## Supplementary material for "Localized Reactivity on Proteins as Riemannian Manifolds: A Quantum-Inspired Geometric Model for Deterministic, Metal-Aware Reactive-Site Prediction": code bundle: env_features.json (part 4 of 7)

```
    "id": "G:381",
    "chain": "G",
    "resseq": 381,
    "resname": "VAL",
    "sasa": 0.0,
    "partial_charge_B": -0.06000000000000002,
    "F_metal": 0.0,
    "F_P": 0.0,
    "F_hal": 0.0,
    "total_density": 93506.34375,
    "centroid": [
      -3.431580066680908,
      -3.261019468307495,
      -3.0795016288757324
    ],
    "dipole_rho": [
      4729.24267578125,
      -162.13662719726562,
      9610.935546875
    ],
    "curv_rho": 306013184.0,
    "curv_rho_failed": false,
    "gpu_density_B_requested": "vector",
    "gpu_density_B_effective": "vector",
    "gpu_density_B_fallback_from_vector": false,
    "gpu_density_A_requested": null,
    "gpu_density_A_effective": null,
    "gpu_density_A_fallback_from_vector": false,
    "xtb_A_used": false,
    "xtb_A_success": false,
    "xtb_charge_length_mismatch": false
  },
  "G:382": {
    "id": "G:382",
    "chain": "G",
    "resseq": 382,
    "resname": "GLY",
    "sasa": 0.0,
    "partial_charge_B": -0.06000000000000002,
    "F_metal": 0.0,
    "F_P": 0.0,
    "F_hal": 0.0,
    "total_density": 92053.234375,
    "centroid": [
      -3.6526997089385986,
      -3.1824605464935303,
      -2.845925807952881
    ],
    "dipole_rho": [
      10981.998046875,
      1665.2342529296875,
      7573.6298828125
    ],
    "curv_rho": 306814560.0,
    "curv_rho_failed": false,
    "gpu_density_B_requested": "vector",
    "gpu_density_B_effective": "vector",
    "gpu_density_B_fallback_from_vector": false,
    "gpu_density_A_requested": null,
    "gpu_density_A_effective": null,
    "gpu_density_A_fallback_from_vector": false,
    "xtb_A_used": false,
    "xtb_A_success": false,
    "xtb_charge_length_mismatch": false
  },
  "G:383": {
    "id": "G:383",
    "chain": "G",
    "resseq": 383,
    "resname": "ALA",
    "sasa": 0.0,
    "partial_charge_B": -0.06000000000000002,
    "F_metal": 0.0,
    "F_P": 0.0,
    "F_hal": 0.0,
    "total_density": 99442.875,
    "centroid": [
      -3.703486680984497,
      -2.939199924468994,
      -2.6042826175689697
    ],
    "dipole_rho": [
      7857.31982421875,
      -5461.412109375,
      14502.4775390625
    ],
    "curv_rho": 340736896.0,
    "curv_rho_failed": false,
    "gpu_density_B_requested": "vector",
    "gpu_density_B_effective": "vector",
    "gpu_density_B_fallback_from_vector": false,
    "gpu_density_A_requested": null,
    "gpu_density_A_effective": null,
    "gpu_density_A_fallback_from_vector": false,
    "xtb_A_used": false,
    "xtb_A_success": false,
    "xtb_charge_length_mismatch": false
  },
  "G:384": {
    "id": "G:384",
    "chain": "G",
    "resseq": 384,
    "resname": "ALA",
    "sasa": 0.0,
    "partial_charge_B": -0.06000000000000002,
    "F_metal": 0.0,
    "F_P": 0.0,
    "F_hal": 0.0,
    "total_density": 102326.25,
    "centroid": [
      -3.8819119930267334,
      -2.6424081325531006,
      -2.4074935913085938
    ],
    "dipole_rho": [
      -703.2045288085938,
      -7237.3486328125,
      15056.96484375
    ],
    "curv_rho": 356858464.0,
    "curv_rho_failed": false,
    "gpu_density_B_requested": "vector",
    "gpu_density_B_effective": "vector",
    "gpu_density_B_fallback_from_vector": false,
    "gpu_density_A_requested": null,
    "gpu_density_A_effective": null,
    "gpu_density_A_fallback_from_vector": false,
    "xtb_A_used": false,
    "xtb_A_success": false,
    "xtb_charge_length_mismatch": false
  },
  "G:385": {
    "id": "G:385",
    "chain": "G",
    "resseq": 385,
    "resname": "THR",
    "sasa": 0.0,
    "partial_charge_B": -0.3,
    "F_metal": 0.0,
    "F_P": 0.0,
    "F_hal": 0.0,
    "total_density": 105425.7109375,
    "centroid": [
      -3.6252834796905518,
      -2.5118112564086914,
      -2.285444974899292
    ],
    "dipole_rho": [
      -5367.43994140625,
      -6093.2978515625,
      11864.6845703125
    ],
    "curv_rho": 381136608.0,
    "curv_rho_failed": false,
    "gpu_density_B_requested": "vector",
    "gpu_density_B_effective": "vector",
    "gpu_density_B_fallback_from_vector": false,
    "gpu_density_A_requested": null,
    "gpu_density_A_effective": null,
    "gpu_density_A_fallback_from_vector": false,
    "xtb_A_used": false,
    "xtb_A_success": false,
    "xtb_charge_length_mismatch": false
  },
  "G:386": {
    "id": "G:386",
    "chain": "G",
    "resseq": 386,
    "resname": "GLU",
    "sasa": 0.0,
    "partial_charge_B": -0.54,
    "F_metal": 0.0,
    "F_P": 0.0,
    "F_hal": 0.0,
    "total_density": 103324.6015625,
    "centroid": [
      -3.347809314727783,
      -2.3997766971588135,
      -2.549288749694824
    ],
    "dipole_rho": [
      -17203.353515625,
      -13987.7236328125,
      18140.369140625
    ],
    "curv_rho": 354424064.0,
    "curv_rho_failed": false,
    "gpu_density_B_requested": "vector",
    "gpu_density_B_effective": "vector",
    "gpu_density_B_fallback_from_vector": false,
    "gpu_density_A_requested": null,
    "gpu_density_A_effective": null,
    "gpu_density_A_fallback_from_vector": false,
    "xtb_A_used": false,
    "xtb_A_success": false,
    "xtb_charge_length_mismatch": false
  },
  "G:387": {
    "id": "G:387",
    "chain": "G",
    "resseq": 387,
    "resname": "VAL",
    "sasa": 0.0,
    "partial_charge_B": -0.06000000000000002,
    "F_metal": 0.0,
    "F_P": 0.0,
    "F_hal": 0.0,
    "total_density": 114706.203125,
    "centroid": [
      -3.114895820617676,
      -2.694636344909668,
      -2.114008665084839
    ],
    "dipole_rho": [
      -3042.486328125,
      -18391.556640625,
      18963.22265625
    ],
    "curv_rho": 405444864.0,
    "curv_rho_failed": false,
    "gpu_density_B_requested": "vector",
    "gpu_density_B_effective": "vector",
    "gpu_density_B_fallback_from_vector": false,
    "gpu_density_A_requested": null,
    "gpu_density_A_effective": null,
    "gpu_density_A_fallback_from_vector": false,
    "xtb_A_used": false,
    "xtb_A_success": false,
    "xtb_charge_length_mismatch": false
  },
  "G:388": {
    "id": "G:388",
    "chain": "G",
    "resseq": 388,
    "resname": "GLU",
    "sasa": 0.0,
    "partial_charge_B": -0.54,
    "F_metal": 0.0,
    "F_P": 0.0,
    "F_hal": 0.0,
    "total_density": 116631.3125,
    "centroid": [
      -3.4991838932037354,
      -2.872013807296753,
      -2.230393648147583
    ],
    "dipole_rho": [
      -722.5795288085938,
      422.1393127441406,
      13629.7548828125
    ],
    "curv_rho": 398455040.0,
    "curv_rho_failed": false,
    "gpu_density_B_requested": "vector",
    "gpu_density_B_effective": "vector",
    "gpu_density_B_fallback_from_vector": false,
    "gpu_density_A_requested": null,
    "gpu_density_A_effective": null,
    "gpu_density_A_fallback_from_vector": false,
    "xtb_A_used": false,
    "xtb_A_success": false,
    "xtb_charge_length_mismatch": false
  },
  "G:389": {
    "id": "G:389",
    "chain": "G",
    "resseq": 389,
    "resname": "MET",
    "sasa": 0.0,
    "partial_charge_B": -0.21000000000000002,
    "F_metal": 0.0,
    "F_P": 0.0,
    "F_hal": 0.0,
    "total_density": 108170.3828125,
    "centroid": [
      -3.318115234375,
      -2.934558868408203,
      -2.69075870513916
    ],
    "dipole_rho": [
      -1583.5811767578125,
      -9552.41796875,
      17974.251953125
    ],
    "curv_rho": 368855776.0,
    "curv_rho_failed": false,
    "gpu_density_B_requested": "vector",
    "gpu_density_B_effective": "vector",
    "gpu_density_B_fallback_from_vector": false,
    "gpu_density_A_requested": null,
    "gpu_density_A_effective": null,
    "gpu_density_A_fallback_from_vector": false,
    "xtb_A_used": false,
    "xtb_A_success": false,
    "xtb_charge_length_mismatch": false
  },
  "G:390": {
    "id": "G:390",
    "chain": "G",
    "resseq": 390,
    "resname": "LYS",
    "sasa": 0.0,
    "partial_charge_B": 0.11999999999999997,
    "F_metal": 0.0,
    "F_P": 0.0,
    "F_hal": 0.0,
    "total_density": 113274.7265625,
    "centroid": [
      -2.901479959487915,
      -2.919767141342163,
      -2.4792912006378174
    ],
    "dipole_rho": [
      -10239.03515625,
      -19130.90234375,
      22129.8125
    ],
    "curv_rho": 387824832.0,
    "curv_rho_failed": false,
    "gpu_density_B_requested": "vector",
    "gpu_density_B_effective": "vector",
    "gpu_density_B_fallback_from_vector": false,
    "gpu_density_A_requested": null,
    "gpu_density_A_effective": null,
    "gpu_density_A_fallback_from_vector": false,
    "xtb_A_used": false,
    "xtb_A_success": false,
    "xtb_charge_length_mismatch": false
  },
  "G:391": {
    "id": "G:391",
    "chain": "G",
    "resseq": 391,
    "resname": "GLU",
    "sasa": 0.0,
    "partial_charge_B": -0.54,
    "F_metal": 0.0,
    "F_P": 0.0,
    "F_hal": 0.0,
    "total_density": 113580.8046875,
    "centroid": [
      -3.1189472675323486,
      -3.2824649810791016,
      -2.1755897998809814
    ],
    "dipole_rho": [
      -1417.570068359375,
      -2951.666259765625,
      17023.138671875
    ],
    "curv_rho": 397789440.0,
    "curv_rho_failed": false,
    "gpu_density_B_requested": "vector",
    "gpu_density_B_effective": "vector",
    "gpu_density_B_fallback_from_vector": false,
    "gpu_density_A_requested": null,
    "gpu_density_A_effective": null,
    "gpu_density_A_fallback_from_vector": false,
    "xtb_A_used": false,
    "xtb_A_success": false,
    "xtb_charge_length_mismatch": false
  },
  "G:392": {
    "id": "G:392",
    "chain": "G",
    "resseq": 392,
    "resname": "LYS",
    "sasa": 0.0,
    "partial_charge_B": 0.11999999999999997,
    "F_metal": 0.0,
    "F_P": 0.0,
    "F_hal": 0.0,
    "total_density": 117329.0,
    "centroid": [
      -3.2687039375305176,
      -3.3994264602661133,
      -2.481201410293579
    ],
    "dipole_rho": [
      11345.2724609375,
      3621.039306640625,
      20274.28125
    ],
    "curv_rho": 386745440.0,
    "curv_rho_failed": false,
    "gpu_density_B_requested": "vector",
    "gpu_density_B_effective": "vector",
    "gpu_density_B_fallback_from_vector": false,
    "gpu_density_A_requested": null,
    "gpu_density_A_effective": null,
    "gpu_density_A_fallback_from_vector": false,
    "xtb_A_used": false,
    "xtb_A_success": false,
    "xtb_charge_length_mismatch": false
  },
  "G:393": {
    "id": "G:393",
    "chain": "G",
    "resseq": 393,
    "resname": "LYS",
    "sasa": 0.0,
    "partial_charge_B": 0.11999999999999997,
    "F_metal": 0.0,
    "F_P": 0.0,
    "F_hal": 0.0,
    "total_density": 106497.453125,
    "centroid": [
      -2.899221658706665,
      -3.347456693649292,
      -2.79586124420166
    ],
    "dipole_rho": [
      -3793.624755859375,
      -8740.0078125,
      25171.87109375
    ],
    "curv_rho": 355543456.0,
    "curv_rho_failed": false,
    "gpu_density_B_requested": "vector",
    "gpu_density_B_effective": "vector",
    "gpu_density_B_fallback_from_vector": false,
    "gpu_density_A_requested": null,
    "gpu_density_A_effective": null,
    "gpu_density_A_fallback_from_vector": false,
    "xtb_A_used": false,
    "xtb_A_success": false,
    "xtb_charge_length_mismatch": false
  },
  "G:394": {
    "id": "G:394",
    "chain": "G",
    "resseq": 394,
    "resname": "ALA",
    "sasa": 0.0,
    "partial_charge_B": -0.06000000000000002,
    "F_metal": 0.0,
    "F_P": 0.0,
    "F_hal": 0.0,
    "total_density": 105682.640625,
    "centroid": [
      -2.6976468563079834,
      -3.6312921047210693,
      -2.5189309120178223
    ],
    "dipole_rho": [
      28.88802146911621,
      -13763.3076171875,
      14192.009765625
    ],
    "curv_rho": 378810496.0,
    "curv_rho_failed": false,
    "gpu_density_B_requested": "vector",
    "gpu_density_B_effective": "vector",
    "gpu_density_B_fallback_from_vector": false,
    "gpu_density_A_requested": null,
    "gpu_density_A_effective": null,
    "gpu_density_A_fallback_from_vector": false,
    "xtb_A_used": false,
    "xtb_A_success": false,
    "xtb_charge_length_mismatch": false
  },
  "G:395": {
    "id": "G:395",
    "chain": "G",
    "resseq": 395,
    "resname": "ARG",
    "sasa": 0.0,
    "partial_charge_B": 0.11999999999999997,
    "F_metal": 0.0,
    "F_P": 0.0,
    "F_hal": 0.0,
    "total_density": 114613.890625,
    "centroid": [
      -2.92779278755188,
      -3.7554919719696045,
      -2.3250608444213867
    ],
    "dipole_rho": [
      8101.49609375,
      -27.08102035522461,
      11006.15625
    ],
    "curv_rho": 393879072.0,
    "curv_rho_failed": false,
    "gpu_density_B_requested": "vector",
    "gpu_density_B_effective": "vector",
    "gpu_density_B_fallback_from_vector": false,
    "gpu_density_A_requested": null,
    "gpu_density_A_effective": null,
    "gpu_density_A_fallback_from_vector": false,
    "xtb_A_used": false,
    "xtb_A_success": false,
    "xtb_charge_length_mismatch": false
  },
  "G:396": {
    "id": "G:396",
    "chain": "G",
    "resseq": 396,
    "resname": "VAL",
    "sasa": 0.0,
    "partial_charge_B": -0.06000000000000002,
    "F_metal": 0.0,
    "F_P": 0.0,
    "F_hal": 0.0,
    "total_density": 102546.84375,
    "centroid": [
      -2.9618961811065674,
      -3.821007013320923,
      -2.816556453704834
    ],
    "dipole_rho": [
      5231.7080078125,
      3715.86669921875,
      12748.107421875
    ],
    "curv_rho": 335459776.0,
    "curv_rho_failed": false,
    "gpu_density_B_requested": "vector",
    "gpu_density_B_effective": "vector",
    "gpu_density_B_fallback_from_vector": false,
    "gpu_density_A_requested": null,
    "gpu_density_A_effective": null,
    "gpu_density_A_fallback_from_vector": false,
    "xtb_A_used": false,
    "xtb_A_success": false,
    "xtb_charge_length_mismatch": false
  },
  "G:397": {
    "id": "G:397",
    "chain": "G",
    "resseq": 397,
    "resname": "GLU",
    "sasa": 0.0,
    "partial_charge_B": -0.54,
    "F_metal": 0.0,
    "F_P": 0.0,
    "F_hal": 0.0,
    "total_density": 107639.75,
    "centroid": [
      -2.586068868637085,
      -3.8035008907318115,
      -2.9558074474334717
    ],
    "dipole_rho": [
      -6175.17041015625,
      -9471.2412109375,
      12882.4873046875
    ],
    "curv_rho": 341470976.0,
    "curv_rho_failed": false,
    "gpu_density_B_requested": "vector",
    "gpu_density_B_effective": "vector",
    "gpu_density_B_fallback_from_vector": false,
    "gpu_density_A_requested": null,
    "gpu_density_A_effective": null,
    "gpu_density_A_fallback_from_vector": false,
    "xtb_A_used": false,
    "xtb_A_success": false,
    "xtb_charge_length_mismatch": false
  },
  "G:398": {
    "id": "G:398",
    "chain": "G",
    "resseq": 398,
    "resname": "ASP",
    "sasa": 0.0,
    "partial_charge_B": -0.54,
    "F_metal": 0.0,
    "F_P": 0.0,
    "F_hal": 0.0,
    "total_density": 114859.921875,
    "centroid": [
      -2.3911023139953613,
      -4.083086013793945,
      -2.5021095275878906
    ],
    "dipole_rho": [
      4315.63525390625,
      -8968.9443359375,
      17332.716796875
    ],
    "curv_rho": 383229152.0,
    "curv_rho_failed": false,
    "gpu_density_B_requested": "vector",
    "gpu_density_B_effective": "vector",
    "gpu_density_B_fallback_from_vector": false,
    "gpu_density_A_requested": null,
    "gpu_density_A_effective": null,
    "gpu_density_A_fallback_from_vector": false,
    "xtb_A_used": false,
    "xtb_A_success": false,
    "xtb_charge_length_mismatch": false
  },
  "G:399": {
    "id": "G:399",
    "chain": "G",
    "resseq": 399,
    "resname": "ALA",
    "sasa": 0.0,
    "partial_charge_B": -0.06000000000000002,
    "F_metal": 0.0,
    "F_P": 0.0,
    "F_hal": 0.0,
    "total_density": 102084.1796875,
    "centroid": [
      -2.6468193531036377,
      -4.2470316886901855,
      -2.674649953842163
    ],
    "dipole_rho": [
      9910.4091796875,
      7653.087890625,
      16448.826171875
    ],
    "curv_rho": 336170976.0,
    "curv_rho_failed": false,
    "gpu_density_B_requested": "vector",
    "gpu_density_B_effective": "vector",
    "gpu_density_B_fallback_from_vector": false,
    "gpu_density_A_requested": null,
    "gpu_density_A_effective": null,
    "gpu_density_A_fallback_from_vector": false,
    "xtb_A_used": false,
    "xtb_A_success": false,
    "xtb_charge_length_mismatch": false
  },
  "G:400": {
    "id": "G:400",
    "chain": "G",
    "resseq": 400,
    "resname": "LEU",
    "sasa": 0.0,
    "partial_charge_B": -0.06000000000000002,
    "F_metal": 0.0,
    "F_P": 0.0,
    "F_hal": 0.0,
    "total_density": 97896.1171875,
    "centroid": [
      -2.588371515274048,
      -4.235961437225342,
      -3.162729501724243
    ],
    "dipole_rho": [
      4499.88134765625,
      4530.26220703125,
      10276.216796875
    ],
    "curv_rho": 312721344.0,
    "curv_rho_failed": false,
    "gpu_density_B_requested": "vector",
    "gpu_density_B_effective": "vector",
    "gpu_density_B_fallback_from_vector": false,
    "gpu_density_A_requested": null,
    "gpu_density_A_effective": null,
    "gpu_density_A_fallback_from_vector": false,
    "xtb_A_used": false,
    "xtb_A_success": false,
    "xtb_charge_length_mismatch": false
  },
  "G:401": {
    "id": "G:401",
    "chain": "G",
    "resseq": 401,
    "resname": "HIS",
    "sasa": 0.0,
    "partial_charge_B": 0.29999999999999993,
    "F_metal": 0.0,
    "F_P": 0.0,
    "F_hal": 0.0,
    "total_density": 111465.265625,
    "centroid": [
      -2.257030963897705,
      -4.169256210327148,
      -2.9755990505218506
    ],
    "dipole_rho": [
      -2686.412109375,
      238.9111785888672,
      15260.89453125
    ],
    "curv_rho": 343418976.0,
    "curv_rho_failed": false,
    "gpu_density_B_requested": "vector",
    "gpu_density_B_effective": "vector",
    "gpu_density_B_fallback_from_vector": false,
    "gpu_density_A_requested": null,
    "gpu_density_A_effective": null,
    "gpu_density_A_fallback_from_vector": false,
    "xtb_A_used": false,
    "xtb_A_success": false,
    "xtb_charge_length_mismatch": false
  },
  "G:402": {
    "id": "G:402",
    "chain": "G",
    "resseq": 402,
    "resname": "ALA",
    "sasa": 0.0,
    "partial_charge_B": -0.06000000000000002,
    "F_metal": 0.0,
    "F_P": 0.0,
    "F_hal": 0.0,
    "total_density": 99014.0546875,
    "centroid": [
      -2.3004751205444336,
      -4.583978652954102,
      -2.696880578994751
    ],
    "dipole_rho": [
      6466.1279296875,
      4883.51806640625,
      14208.4697265625
    ],
    "curv_rho": 325315680.0,
    "curv_rho_failed": false,
    "gpu_density_B_requested": "vector",
    "gpu_density_B_effective": "vector",
    "gpu_density_B_fallback_from_vector": false,
    "gpu_density_A_requested": null,
    "gpu_density_A_effective": null,
    "gpu_density_A_fallback_from_vector": false,
    "xtb_A_used": false,
    "xtb_A_success": false,
    "xtb_charge_length_mismatch": false
  },
  "G:403": {
    "id": "G:403",
    "chain": "G",
    "resseq": 403,
    "resname": "THR",
    "sasa": 0.0,
    "partial_charge_B": -0.3,
    "F_metal": 0.0,
    "F_P": 0.0,
    "F_hal": 0.0,
    "total_density": 94664.5,
    "centroid": [
      -2.536377191543579,
      -4.603500843048096,
      -2.869597911834717
    ],
    "dipole_rho": [
      6390.6357421875,
      17643.998046875,
      20893.98046875
    ],
    "curv_rho": 298993824.0,
    "curv_rho_failed": false,
    "gpu_density_B_requested": "vector",
    "gpu_density_B_effective": "vector",
    "gpu_density_B_fallback_from_vector": false,
    "gpu_density_A_requested": null,
    "gpu_density_A_effective": null,
    "gpu_density_A_fallback_from_vector": false,
    "xtb_A_used": false,
    "xtb_A_success": false,
    "xtb_charge_length_mismatch": false
  },
  "G:404": {
    "id": "G:404",
    "chain": "G",
    "resseq": 404,
    "resname": "ARG",
    "sasa": 0.0,
    "partial_charge_B": 0.11999999999999997,
    "F_metal": 0.0,
    "F_P": 0.0,
    "F_hal": 0.0,
    "total_density": 95105.8828125,
    "centroid": [
      -2.2846462726593018,
      -4.626850128173828,
      -3.298691749572754
    ],
    "dipole_rho": [
      6724.8291015625,
      11474.4755859375,
      14520.244140625
    ],
    "curv_rho": 295447712.0,
    "curv_rho_failed": false,
    "gpu_density_B_requested": "vector",
    "gpu_density_B_effective": "vector",
    "gpu_density_B_fallback_from_vector": false,
    "gpu_density_A_requested": null,
    "gpu_density_A_effective": null,
    "gpu_density_A_fallback_from_vector": false,
    "xtb_A_used": false,
    "xtb_A_success": false,
    "xtb_charge_length_mismatch": false
  },
  "G:405": {
    "id": "G:405",
    "chain": "G",
    "resseq": 405,
    "resname": "ALA",
    "sasa": 0.0,
    "partial_charge_B": -0.06000000000000002,
    "F_metal": 0.0,
    "F_P": 0.0,
    "F_hal": 0.0,
    "total_density": 90988.5,
    "centroid": [
      -2.056333065032959,
      -4.797297477722168,
      -2.907139301300049
    ],
    "dipole_rho": [
      -980.2467041015625,
      12158.099609375,
      12267.142578125
    ],
    "curv_rho": 294361728.0,
    "curv_rho_failed": false,
    "gpu_density_B_requested": "vector",
    "gpu_density_B_effective": "vector",
    "gpu_density_B_fallback_from_vector": false,
    "gpu_density_A_requested": null,
    "gpu_density_A_effective": null,
    "gpu_density_A_fallback_from_vector": false,
    "xtb_A_used": false,
    "xtb_A_success": false,
    "xtb_charge_length_mismatch": false
  },
  "G:406": {
    "id": "G:406",
    "chain": "G",
    "resseq": 406,
    "resname": "ALA",
    "sasa": 0.0,
    "partial_charge_B": -0.06000000000000002,
    "F_metal": 0.0,
    "F_P": 0.0,
    "F_hal": 0.0,
    "total_density": 83889.4765625,
    "centroid": [
      -2.2679829597473145,
      -4.970900535583496,
      -2.849578857421875
    ],
    "dipole_rho": [
      -28.786022186279297,
      20166.95703125,
      12952.6044921875
    ],
    "curv_rho": 266146880.0,
    "curv_rho_failed": false,
    "gpu_density_B_requested": "vector",
    "gpu_density_B_effective": "vector",
    "gpu_density_B_fallback_from_vector": false,
    "gpu_density_A_requested": null,
    "gpu_density_A_effective": null,
    "gpu_density_A_fallback_from_vector": false,
    "xtb_A_used": false,
    "xtb_A_success": false,
    "xtb_charge_length_mismatch": false
  },
  "G:407": {
    "id": "G:407",
    "chain": "G",
    "resseq": 407,
    "resname": "VAL",
    "sasa": 0.0,
    "partial_charge_B": -0.06000000000000002,
    "F_metal": 0.0,
    "F_P": 0.0,
    "F_hal": 0.0,
    "total_density": 80397.0234375,
    "centroid": [
      -2.2889201641082764,
      -4.927883148193359,
      -3.240873336791992
    ],
    "dipole_rho": [
      2778.95458984375,
      27522.388671875,
      12377.5615234375
    ],
    "curv_rho": 245415152.0,
    "curv_rho_failed": false,
    "gpu_density_B_requested": "vector",
    "gpu_density_B_effective": "vector",
    "gpu_density_B_fallback_from_vector": false,
    "gpu_density_A_requested": null,
    "gpu_density_A_effective": null,
    "gpu_density_A_fallback_from_vector": false,
    "xtb_A_used": false,
    "xtb_A_success": false,
    "xtb_charge_length_mismatch": false
  },
  "G:408": {
    "id": "G:408",
    "chain": "G",
    "resseq": 408,
    "resname": "GLU",
    "sasa": 0.0,
    "partial_charge_B": -0.54,
    "F_metal": 0.0,
    "F_P": 0.0,
    "F_hal": 0.0,
    "total_density": 93242.515625,
    "centroid": [
      -1.801396131515503,
      -4.855275630950928,
      -3.165415048599243
    ],
    "dipole_rho": [
      501.7983703613281,
      31285.123046875,
      18363.20703125
    ],
    "curv_rho": 292447168.0,
    "curv_rho_failed": false,
    "gpu_density_B_requested": "vector",
    "gpu_density_B_effective": "vector",
    "gpu_density_B_fallback_from_vector": false,
    "gpu_density_A_requested": null,
    "gpu_density_A_effective": null,
    "gpu_density_A_fallback_from_vector": false,
    "xtb_A_used": false,
    "xtb_A_success": false,
    "xtb_charge_length_mismatch": false
  },
  "G:409": {
    "id": "G:409",
    "chain": "G",
    "resseq": 409,
    "resname": "GLU",
    "sasa": 0.0,
    "partial_charge_B": -0.54,
    "F_metal": 0.0,
    "F_P": 0.0,
    "F_hal": 0.0,
    "total_density": 86737.1328125,
    "centroid": [
      -1.7139686346054077,
      -5.194221019744873,
      -2.736288547515869
    ],
    "dipole_rho": [
      -1501.6630859375,
      23912.568359375,
      19520.708984375
    ],
    "curv_rho": 277818976.0,
    "curv_rho_failed": false,
    "gpu_density_B_requested": "vector",
    "gpu_density_B_effective": "vector",
    "gpu_density_B_fallback_from_vector": false,
    "gpu_density_A_requested": null,
    "gpu_density_A_effective": null,
    "gpu_density_A_fallback_from_vector": false,
    "xtb_A_used": false,
    "xtb_A_success": false,
    "xtb_charge_length_mismatch": false
  },
  "G:410": {
    "id": "G:410",
    "chain": "G",
    "resseq": 410,
    "resname": "GLY",
    "sasa": 0.0,
    "partial_charge_B": -0.06000000000000002,
    "F_metal": 0.0,
    "F_P": 0.0,
    "F_hal": 0.0,
    "total_density": 78329.1015625,
    "centroid": [
      -2.0678322315216064,
      -5.184041976928711,
      -2.7216010093688965
    ],
    "dipole_rho": [
      2974.01220703125,
      28622.0625,
      11242.134765625
    ],
    "curv_rho": 253783664.0,
    "curv_rho_failed": false,
    "gpu_density_B_requested": "vector",
    "gpu_density_B_effective": "vector",
    "gpu_density_B_fallback_from_vector": false,
    "gpu_density_A_requested": null,
    "gpu_density_A_effective": null,
    "gpu_density_A_fallback_from_vector": false,
    "xtb_A_used": false,
    "xtb_A_success": false,
    "xtb_charge_length_mismatch": false
  },
  "G:411": {
    "id": "G:411",
    "chain": "G",
    "resseq": 411,
    "resname": "VAL",
    "sasa": 0.0,
    "partial_charge_B": -0.06000000000000002,
    "F_metal": 0.0,
    "F_P": 0.0,
    "F_hal": 0.0,
    "total_density": 74936.2109375,
    "centroid": [
      -2.298973321914673,
      -5.313994884490967,
      -2.48978853225708
    ],
    "dipole_rho": [
      3375.201904296875,
      24496.982421875,
      6936.71533203125
    ],
    "curv_rho": 237286176.0,
    "curv_rho_failed": false,
    "gpu_density_B_requested": "vector",
    "gpu_density_B_effective": "vector",
    "gpu_density_B_fallback_from_vector": false,
    "gpu_density_A_requested": null,
    "gpu_density_A_effective": null,
    "gpu_density_A_fallback_from_vector": false,
    "xtb_A_used": false,
    "xtb_A_success": false,
    "xtb_charge_length_mismatch": false
  },
  "G:412": {
    "id": "G:412",
    "chain": "G",
    "resseq": 412,
    "resname": "VAL",
    "sasa": 0.0,
    "partial_charge_B": -0.06000000000000002,
    "F_metal": 0.0,
    "F_P": 0.0,
    "F_hal": 0.0,
    "total_density": 85770.125,
    "centroid": [
      -2.1281211376190186,
      -5.270480632781982,
      -2.1010806560516357
    ],
    "dipole_rho": [
      4530.50732421875,
      35039.98828125,
      7624.1611328125
    ],
    "curv_rho": 278499072.0,
    "curv_rho_failed": false,
    "gpu_density_B_requested": "vector",
    "gpu_density_B_effective": "vector",
    "gpu_density_B_fallback_from_vector": false,
    "gpu_density_A_requested": null,
    "gpu_density_A_effective": null,
    "gpu_density_A_fallback_from_vector": false,
    "xtb_A_used": false,
    "xtb_A_success": false,
    "xtb_charge_length_mismatch": false
  },
  "G:413": {
    "id": "G:413",
    "chain": "G",
    "resseq": 413,
    "resname": "ALA",
    "sasa": 0.0,
    "partial_charge_B": -0.06000000000000002,
    "F_metal": 0.0,
    "F_P": 0.0,
    "F_hal": 0.0,
    "total_density": 82795.4140625,
    "centroid": [
      -2.216456890106201,
      -5.319272518157959,
      -1.8749420642852783
    ],
    "dipole_rho": [
      11036.8642578125,
      30383.2421875,
      -2464.183837890625
    ],
    "curv_rho": 271258496.0,
    "curv_rho_failed": false,
    "gpu_density_B_requested": "vector",
    "gpu_density_B_effective": "vector",
    "gpu_density_B_fallback_from_vector": false,
    "gpu_density_A_requested": null,
    "gpu_density_A_effective": null,
    "gpu_density_A_fallback_from_vector": false,
    "xtb_A_used": false,
    "xtb_A_success": false,
    "xtb_charge_length_mismatch": false
  },
  "G:414": {
    "id": "G:414",
    "chain": "G",
    "resseq": 414,
    "resname": "GLY",
    "sasa": 0.0,
    "partial_charge_B": -0.06000000000000002,
    "F_metal": 0.0,
    "F_P": 0.0,
    "F_hal": 0.0,
    "total_density": 93482.9375,
    "centroid": [
      -2.311701536178589,
      -5.116843223571777,
      -1.736526608467102
    ],
    "dipole_rho": [
      10413.84765625,
      23347.96875,
      -3176.25146484375
    ],
    "curv_rho": 308630304.0,
    "curv_rho_failed": false,
    "gpu_density_B_requested": "vector",
    "gpu_density_B_effective": "vector",
    "gpu_density_B_fallback_from_vector": false,
    "gpu_density_A_requested": null,
    "gpu_density_A_effective": null,
    "gpu_density_A_fallback_from_vector": false,
    "xtb_A_used": false,
    "xtb_A_success": false,
    "xtb_charge_length_mismatch": false
  },
  "G:415": {
    "id": "G:415",
    "chain": "G",
    "resseq": 415,
    "resname": "GLY",
    "sasa": 0.0,
    "partial_charge_B": -0.06000000000000002,
    "F_metal": 0.0,
    "F_P": 0.0,
    "F_hal": 0.0,
    "total_density": 105040.859375,
    "centroid": [
      -2.252756357192993,
      -4.898216724395752,
      -1.6157227754592896
    ],
    "dipole_rho": [
      4187.8232421875,
      21607.8203125,
      -11110.478515625
    ],
    "curv_rho": 355457824.0,
    "curv_rho_failed": false,
    "gpu_density_B_requested": "vector",
    "gpu_density_B_effective": "vector",
    "gpu_density_B_fallback_from_vector": false,
    "gpu_density_A_requested": null,
    "gpu_density_A_effective": null,
    "gpu_density_A_fallback_from_vector": false,
    "xtb_A_used": false,
    "xtb_A_success": false,
    "xtb_charge_length_mismatch": false
  },
  "G:416": {
    "id": "G:416",
    "chain": "G",
    "resseq": 416,
    "resname": "GLY",
    "sasa": 0.0,
    "partial_charge_B": -0.06000000000000002,
    "F_metal": 0.0,
    "F_P": 0.0,
    "F_hal": 0.0,
    "total_density": 97040.1171875,
    "centroid": [
      -2.004603147506714,
      -5.057529449462891,
      -1.5538945198059082
    ],
    "dipole_rho": [
      628.0244750976562,
      21617.701171875,
      -4514.251953125
    ],
    "curv_rho": 340199328.0,
    "curv_rho_failed": false,
    "gpu_density_B_requested": "vector",
    "gpu_density_B_effective": "vector",
    "gpu_density_B_fallback_from_vector": false,
    "gpu_density_A_requested": null,
    "gpu_density_A_effective": null,
    "gpu_density_A_fallback_from_vector": false,
    "xtb_A_used": false,
    "xtb_A_success": false,
    "xtb_charge_length_mismatch": false
  },
  "G:417": {
    "id": "G:417",
    "chain": "G",
    "resseq": 417,
    "resname": "VAL",
    "sasa": 0.0,
    "partial_charge_B": -0.06000000000000002,
    "F_metal": 0.0,
    "F_P": 0.0,
    "F_hal": 0.0,
    "total_density": 88647.15625,
    "centroid": [
      -2.144087076187134,
      -5.3062944412231445,
      -1.445164442062378
    ],
    "dipole_rho": [
      2107.16552734375,
      27174.62109375,
      -5527.16748046875
    ],
    "curv_rho": 291340128.0,
    "curv_rho_failed": false,
    "gpu_density_B_requested": "vector",
    "gpu_density_B_effective": "vector",
    "gpu_density_B_fallback_from_vector": false,
    "gpu_density_A_requested": null,
    "gpu_density_A_effective": null,
    "gpu_density_A_fallback_from_vector": false,
    "xtb_A_used": false,
    "xtb_A_success": false,
    "xtb_charge_length_mismatch": false
  },
  "G:418": {
    "id": "G:418",
    "chain": "G",
    "resseq": 418,
    "resname": "ALA",
    "sasa": 0.0,
    "partial_charge_B": -0.06000000000000002,
    "F_metal": 0.0,
    "F_P": 0.0,
    "F_hal": 0.0,
    "total_density": 86178.75,
    "centroid": [
      -1.9064300060272217,
      -5.368811130523682,
      -1.6888562440872192
    ],
    "dipole_rho": [
      -1488.319091796875,
      31702.484375,
      -4041.4677734375
    ],
    "curv_rho": 285996416.0,
    "curv_rho_failed": false,
    "gpu_density_B_requested": "vector",
    "gpu_density_B_effective": "vector",
    "gpu_density_B_fallback_from_vector": false,
    "gpu_density_A_requested": null,
    "gpu_density_A_effective": null,
    "gpu_density_A_fallback_from_vector": false,
    "xtb_A_used": false,
    "xtb_A_success": false,
    "xtb_charge_length_mismatch": false
  },
  "G:419": {
    "id": "G:419",
    "chain": "G",
    "resseq": 419,
    "resname": "LEU",
    "sasa": 0.0,
    "partial_charge_B": -0.06000000000000002,
    "F_metal": 0.0,
    "F_P": 0.0,
    "F_hal": 0.0,
    "total_density": 103332.15625,
    "centroid": [
      -1.56539785861969,
      -5.129146099090576,
      -1.5790622234344482
    ],
    "dipole_rho": [
      1910.574462890625,
      38963.01953125,
      -5461.07568359375
    ],
    "curv_rho": 354907328.0,
    "curv_rho_failed": false,
    "gpu_density_B_requested": "vector",
    "gpu_density_B_effective": "vector",
    "gpu_density_B_fallback_from_vector": false,
    "gpu_density_A_requested": null,
    "gpu_density_A_effective": null,
    "gpu_density_A_fallback_from_vector": false,
    "xtb_A_used": false,
    "xtb_A_success": false,
    "xtb_charge_length_mismatch": false
  },
  "G:420": {
    "id": "G:420",
    "chain": "G",
    "resseq": 420,
    "resname": "ILE",
    "sasa": 0.0,
    "partial_charge_B": -0.06000000000000002,
    "F_metal": 0.0,
    "F_P": 0.0,
    "F_hal": 0.0,
    "total_density": 93686.53125,
    "centroid": [
      -1.7802999019622803,
      -5.263620376586914,
      -1.1650960445404053
    ],
    "dipole_rho": [
      -256.4541931152344,
      40211.8359375,
      -6711.08740234375
    ],
    "curv_rho": 320395584.0,
    "curv_rho_failed": false,
    "gpu_density_B_requested": "vector",
    "gpu_density_B_effective": "vector",
    "gpu_density_B_fallback_from_vector": false,
    "gpu_density_A_requested": null,
    "gpu_density_A_effective": null,
    "gpu_density_A_fallback_from_vector": false,
    "xtb_A_used": false,
    "xtb_A_success": false,
    "xtb_charge_length_mismatch": false
  },
  "G:421": {
    "id": "G:421",
    "chain": "G",
    "resseq": 421,
    "resname": "ARG",
    "sasa": 0.0,
    "partial_charge_B": 0.11999999999999997,
    "F_metal": 0.0,
    "F_P": 0.0,
    "F_hal": 0.0,
    "total_density": 82713.96875,
    "centroid": [
      -1.7652244567871094,
      -5.610663890838623,
      -1.303759217262268
    ],
    "dipole_rho": [
      12916.984375,
      41382.015625,
      -3205.94189453125
    ],
    "curv_rho": 257839168.0,
    "curv_rho_failed": false,
    "gpu_density_B_requested": "vector",
    "gpu_density_B_effective": "vector",
    "gpu_density_B_fallback_from_vector": false,
    "gpu_density_A_requested": null,
    "gpu_density_A_effective": null,
    "gpu_density_A_fallback_from_vector": false,
    "xtb_A_used": false,
    "xtb_A_success": false,
    "xtb_charge_length_mismatch": false
  },
  "G:422": {
    "id": "G:422",
    "chain": "G",
    "resseq": 422,
    "resname": "VAL",
    "sasa": 0.0,
    "partial_charge_B": -0.06000000000000002,
    "F_metal": 0.0,
    "F_P": 0.0,
    "F_hal": 0.0,
    "total_density": 81866.9375,
    "centroid": [
      -1.4453833103179932,
      -5.5739617347717285,
      -1.5871832370758057
    ],
    "dipole_rho": [
      -2241.77978515625,
      38978.78515625,
      -4559.791015625
    ],
    "curv_rho": 267043520.0,
    "curv_rho_failed": false,
    "gpu_density_B_requested": "vector",
    "gpu_density_B_effective": "vector",
    "gpu_density_B_fallback_from_vector": false,
    "gpu_density_A_requested": null,
    "gpu_density_A_effective": null,
    "gpu_density_A_fallback_from_vector": false,
    "xtb_A_used": false,
    "xtb_A_success": false,
    "xtb_charge_length_mismatch": false
  },
  "G:423": {
    "id": "G:423",
    "chain": "G",
    "resseq": 423,
    "resname": "ALA",
    "sasa": 0.0,
    "partial_charge_B": -0.06000000000000002,
    "F_metal": 0.0,
    "F_P": 0.0,
    "F_hal": 0.0,
    "total_density": 80050.078125,
    "centroid": [
      -1.299146056175232,
      -5.58087158203125,
      -1.2402725219726562
    ],
    "dipole_rho": [
      -2446.81689453125,
      32957.23828125,
      -7367.2294921875
    ],
    "curv_rho": 269746784.0,
    "curv_rho_failed": false,
    "gpu_density_B_requested": "vector",
    "gpu_density_B_effective": "vector",
    "gpu_density_B_fallback_from_vector": false,
    "gpu_density_A_requested": null,
    "gpu_density_A_effective": null,
    "gpu_density_A_fallback_from_vector": false,
    "xtb_A_used": false,
    "xtb_A_success": false,
    "xtb_charge_length_mismatch": false
  },
  "G:424": {
    "id": "G:424",
    "chain": "G",
    "resseq": 424,
    "resname": "SER",
    "sasa": 0.0,
    "partial_charge_B": -0.3,
    "F_metal": 0.0,
    "F_P": 0.0,
    "F_hal": 0.0,
    "total_density": 66870.8203125,
    "centroid": [
      -1.4954874515533447,
      -5.803074359893799,
      -1.0862370729446411
    ],
    "dipole_rho": [
      -4864.0234375,
      33359.0625,
      -4780.40283203125
    ],
    "curv_rho": 215977296.0,
    "curv_rho_failed": false,
    "gpu_density_B_requested": "vector",
    "gpu_density_B_effective": "vector",
    "gpu_density_B_fallback_from_vector": false,
    "gpu_density_A_requested": null,
    "gpu_density_A_effective": null,
    "gpu_density_A_fallback_from_vector": false,
    "xtb_A_used": false,
    "xtb_A_success": false,
    "xtb_charge_length_mismatch": false
  },
  "G:425": {
    "id": "G:425",
    "chain": "G",
    "resseq": 425,
    "resname": "LYS",
    "sasa": 2.201773166656494,
    "partial_charge_B": 0.29999999999999993,
    "F_metal": 0.0,
    "F_P": 0.0,
    "F_hal": 0.0,
    "total_density": 66785.484375,
    "centroid": [
      -1.2661356925964355,
      -5.92324686050415,
      -1.4118683338165283
    ],
    "dipole_rho": [
      2654.925048828125,
      42150.33984375,
      3247.888427734375
    ],
    "curv_rho": 201125472.0,
    "curv_rho_failed": false,
    "gpu_density_B_requested": "vector",
    "gpu_density_B_effective": "vector",
    "gpu_density_B_fallback_from_vector": false,
    "gpu_density_A_requested": null,
    "gpu_density_A_effective": null,
    "gpu_density_A_fallback_from_vector": false,
    "xtb_A_used": false,
    "xtb_A_success": false,
    "xtb_charge_length_mismatch": false
  },
  "G:426": {
    "id": "G:426",
    "chain": "G",
    "resseq": 426,
    "resname": "LEU",
    "sasa": 0.0,
    "partial_charge_B": -0.06000000000000002,
    "F_metal": 0.0,
    "F_P": 0.0,
    "F_hal": 0.0,
    "total_density": 76557.1953125,
    "centroid": [
      -0.9312297105789185,
      -5.724124908447266,
      -1.338263988494873
    ],
    "dipole_rho": [
      -1312.3509521484375,
      42119.8203125,
      -548.4584350585938
    ],
    "curv_rho": 249250768.0,
    "curv_rho_failed": false,
    "gpu_density_B_requested": "vector",
    "gpu_density_B_effective": "vector",
    "gpu_density_B_fallback_from_vector": false,
    "gpu_density_A_requested": null,
    "gpu_density_A_effective": null,
    "gpu_density_A_fallback_from_vector": false,
    "xtb_A_used": false,
    "xtb_A_success": false,
    "xtb_charge_length_mismatch": false
  },
  "G:427": {
    "id": "G:427",
    "chain": "G",
    "resseq": 427,
    "resname": "ALA",
    "sasa": 0.0,
    "partial_charge_B": -0.06000000000000002,
    "F_metal": 0.0,
    "F_P": 0.0,
    "F_hal": 0.0,
    "total_density": 66919.8515625,
    "centroid": [
      -0.9189357757568359,
      -5.843984603881836,
      -1.0262826681137085
    ],
    "dipole_rho": [
      -4365.5791015625,
      39349.89453125,
      -10439.67578125
    ],
    "curv_rho": 218386144.0,
    "curv_rho_failed": false,
    "gpu_density_B_requested": "vector",
    "gpu_density_B_effective": "vector",
    "gpu_density_B_fallback_from_vector": false,
    "gpu_density_A_requested": null,
    "gpu_density_A_effective": null,
    "gpu_density_A_fallback_from_vector": false,
    "xtb_A_used": false,
    "xtb_A_success": false,
    "xtb_charge_length_mismatch": false
  },
  "G:428": {
    "id": "G:428",
    "chain": "G",
    "resseq": 428,
    "resname": "ASP",
    "sasa": 5.665912628173828,
    "partial_charge_B": -1.35,
    "F_metal": 0.0,
    "F_P": 0.0,
    "F_hal": 0.0,
    "total_density": 56549.29296875,
    "centroid": [
      -0.6050775051116943,
      -6.040981292724609,
      -1.0177671909332275
    ],
    "dipole_rho": [
      -1090.8314208984375,
      38089.88671875,
      -6786.8837890625
    ],
    "curv_rho": 171600512.0,
    "curv_rho_failed": false,
    "gpu_density_B_requested": "vector",
    "gpu_density_B_effective": "vector",
    "gpu_density_B_fallback_from_vector": false,
    "gpu_density_A_requested": null,
    "gpu_density_A_effective": null,
    "gpu_density_A_fallback_from_vector": false,
    "xtb_A_used": false,
    "xtb_A_success": false,
    "xtb_charge_length_mismatch": false
  },
  "G:429": {
    "id": "G:429",
    "chain": "G",
    "resseq": 429,
    "resname": "LEU",
    "sasa": 0.03226546198129654,
    "partial_charge_B": -0.06701112406814862,
    "F_metal": 0.0,
    "F_P": 0.0,
    "F_hal": 0.0,
    "total_density": 71464.21875,
    "centroid": [
      -0.4666334092617035,
      -5.795544624328613,
      -1.3094600439071655
    ],
    "dipole_rho": [
      -3658.681396484375,
      36275.54296875,
      -3322.921142578125
    ],
    "curv_rho": 232763264.0,
    "curv_rho_failed": false,
    "gpu_density_B_requested": "vector",
    "gpu_density_B_effective": "vector",
    "gpu_density_B_fallback_from_vector": false,
    "gpu_density_A_requested": null,
    "gpu_density_A_effective": null,
    "gpu_density_A_fallback_from_vector": false,
    "xtb_A_used": false,
    "xtb_A_success": false,
    "xtb_charge_length_mismatch": false
  },
  "G:430": {
    "id": "G:430",
    "chain": "G",
    "resseq": 430,
    "resname": "ARG",
    "sasa": 0.19359275698661804,
    "partial_charge_B": 0.20413348234188694,
    "F_metal": 0.0,
    "F_P": 0.0,
    "F_hal": 0.0,
    "total_density": 76654.75,
    "centroid": [
      -0.19175097346305847,
      -5.787616729736328,
      -0.9679798483848572
    ],
    "dipole_rho": [
      -7212.0078125,
      45949.08984375,
      64.57552337646484
    ],
    "curv_rho": 244336160.0,
    "curv_rho_failed": false,
    "gpu_density_B_requested": "vector",
    "gpu_density_B_effective": "vector",
    "gpu_density_B_fallback_from_vector": false,
    "gpu_density_A_requested": null,
    "gpu_density_A_effective": null,
    "gpu_density_A_fallback_from_vector": false,
    "xtb_A_used": false,
    "xtb_A_success": false,
    "xtb_charge_length_mismatch": false
  },
  "G:431": {
    "id": "G:431",
    "chain": "G",
    "resseq": 431,
    "resname": "GLY",
    "sasa": 0.5044777393341064,
    "partial_charge_B": -0.15000000000000005,
    "F_metal": 0.0,
    "F_P": 0.0,
    "F_hal": 0.0,
    "total_density": 70339.53125,
    "centroid": [
      0.14764967560768127,
      -5.749732971191406,
      -1.1917922496795654
    ],
    "dipole_rho": [
      -10753.177734375,
      34576.59765625,
      -2531.680419921875
    ],
    "curv_rho": 240055040.0,
    "curv_rho_failed": false,
    "gpu_density_B_requested": "vector",
    "gpu_density_B_effective": "vector",
    "gpu_density_B_fallback_from_vector": false,
    "gpu_density_A_requested": null,
    "gpu_density_A_effective": null,
    "gpu_density_A_fallback_from_vector": false,
    "xtb_A_used": false,
    "xtb_A_success": false,
    "xtb_charge_length_mismatch": false
  },
  "G:432": {
    "id": "G:432",
    "chain": "G",
    "resseq": 432,
    "resname": "GLN",
    "sasa": 0.06379532068967819,
    "partial_charge_B": -0.14772481042310415,
    "F_metal": 0.0,
    "F_P": 0.0,
    "F_hal": 0.0,
    "total_density": 82796.5,
    "centroid": [
      0.6750738024711609,
      -5.655110836029053,
      -1.2869750261306763
    ],
    "dipole_rho": [
      -4967.19384765625,
      41177.48046875,
      -2347.530029296875
    ],
    "curv_rho": 277975264.0,
    "curv_rho_failed": false,
    "gpu_density_B_requested": "vector",
    "gpu_density_B_effective": "vector",
    "gpu_density_B_fallback_from_vector": false,
    "gpu_density_A_requested": null,
    "gpu_density_A_effective": null,
    "gpu_density_A_fallback_from_vector": false,
    "xtb_A_used": false,
    "xtb_A_success": false,
    "xtb_charge_length_mismatch": false
  },
  "G:433": {
    "id": "G:433",
    "chain": "G",
    "resseq": 433,
    "resname": "ASN",
    "sasa": 0.0,
    "partial_charge_B": -0.12,
    "F_metal": 0.0,
    "F_P": 0.0,
    "F_hal": 0.0,
    "total_density": 85746.8515625,
    "centroid": [
      0.5304417014122009,
      -5.523273468017578,
      -0.921766459941864
    ],
    "dipole_rho": [
      -9508.9609375,
      35656.8828125,
      -7109.82080078125
    ],
    "curv_rho": 294851072.0,
    "curv_rho_failed": false,
    "gpu_density_B_requested": "vector",
    "gpu_density_B_effective": "vector",
    "gpu_density_B_fallback_from_vector": false,
    "gpu_density_A_requested": null,
    "gpu_density_A_effective": null,
    "gpu_density_A_fallback_from_vector": false,
    "xtb_A_used": false,
    "xtb_A_success": false,
    "xtb_charge_length_mismatch": false
  },
  "G:434": {
    "id": "G:434",
    "chain": "G",
    "resseq": 434,
    "resname": "GLU",
    "sasa": 0.0,
    "partial_charge_B": -0.54,
    "F_metal": 0.0,
    "F_P": 0.0,
    "F_hal": 0.0,
    "total_density": 87825.28125,
    "centroid": [
      0.2660895884037018,
      -5.529302597045898,
      -0.5417660474777222
    ],
    "dipole_rho": [
      -2264.847412109375,
      34240.8515625,
      -9719.2802734375
    ],
    "curv_rho": 298828864.0,
    "curv_rho_failed": false,
    "gpu_density_B_requested": "vector",
    "gpu_density_B_effective": "vector",
    "gpu_density_B_fallback_from_vector": false,
    "gpu_density_A_requested": null,
    "gpu_density_A_effective": null,
    "gpu_density_A_fallback_from_vector": false,
    "xtb_A_used": false,
    "xtb_A_success": false,
    "xtb_charge_length_mismatch": false
  },
  "G:435": {
    "id": "G:435",
    "chain": "G",
    "resseq": 435,
    "resname": "ASP",
    "sasa": 0.0,
    "partial_charge_B": -0.54,
    "F_metal": 0.0,
    "F_P": 0.0,
    "F_hal": 0.0,
    "total_density": 105118.9609375,
    "centroid": [
      0.4208391308784485,
      -5.226809024810791,
      -0.7301757335662842
    ],
    "dipole_rho": [
      -10813.9306640625,
      32727.8046875,
      -6048.36767578125
    ],
    "curv_rho": 368690080.0,
    "curv_rho_failed": false,
    "gpu_density_B_requested": "vector",
    "gpu_density_B_effective": "vector",
    "gpu_density_B_fallback_from_vector": false,
    "gpu_density_A_requested": null,
    "gpu_density_A_effective": null,
    "gpu_density_A_fallback_from_vector": false,
    "xtb_A_used": false,
    "xtb_A_success": false,
    "xtb_charge_length_mismatch": false
  },
  "G:436": {
    "id": "G:436",
    "chain": "G",
    "resseq": 436,
    "resname": "GLN",
    "sasa": 0.0,
    "partial_charge_B": -0.12,
    "F_metal": 0.0,
    "F_P": 0.0,
    "F_hal": 0.0,
    "total_density": 101702.6171875,
    "centroid": [
      0.3952747583389282,
      -5.37761926651001,
      -1.2122666835784912
    ],
    "dipole_rho": [
      2509.4951171875,
      39581.80859375,
      -9288.84765625
    ],
    "curv_rho": 353561216.0,
    "curv_rho_failed": false,
    "gpu_density_B_requested": "vector",
    "gpu_density_B_effective": "vector",
    "gpu_density_B_fallback_from_vector": false,
    "gpu_density_A_requested": null,
    "gpu_density_A_effective": null,
    "gpu_density_A_fallback_from_vector": false,
    "xtb_A_used": false,
    "xtb_A_success": false,
    "xtb_charge_length_mismatch": false
  },
  "G:437": {
    "id": "G:437",
    "chain": "G",
    "resseq": 437,
    "resname": "ASN",
    "sasa": 0.0,
    "partial_charge_B": -0.12,
    "F_metal": 0.0,
    "F_P": 0.0,
    "F_hal": 0.0,
    "total_density": 86643.375,
    "centroid": [
      -0.08363605290651321,
      -5.495058536529541,
      -0.8386111855506897
    ],
    "dipole_rho": [
      -11345.82421875,
      41750.59375,
      -6732.083984375
    ],
    "curv_rho": 302181632.0,
    "curv_rho_failed": false,
    "gpu_density_B_requested": "vector",
    "gpu_density_B_effective": "vector",
    "gpu_density_B_fallback_from_vector": false,
    "gpu_density_A_requested": null,
    "gpu_density_A_effective": null,
    "gpu_density_A_fallback_from_vector": false,
    "xtb_A_used": false,
    "xtb_A_success": false,
    "xtb_charge_length_mismatch": false
  },
  "G:438": {
    "id": "G:438",
    "chain": "G",
    "resseq": 438,
    "resname": "VAL",
    "sasa": 0.0,
    "partial_charge_B": -0.06000000000000002,
    "F_metal": 0.0,
    "F_P": 0.0,
    "F_hal": 0.0,
    "total_density": 102963.640625,
    "centroid": [
      -0.09371700137853622,
      -5.203712463378906,
      -0.6762768030166626
    ],
    "dipole_rho": [
      -3081.83447265625,
      31602.720703125,
      -7537.4990234375
    ],
    "curv_rho": 365331456.0,
    "curv_rho_failed": false,
    "gpu_density_B_requested": "vector",
    "gpu_density_B_effective": "vector",
    "gpu_density_B_fallback_from_vector": false,
    "gpu_density_A_requested": null,
    "gpu_density_A_effective": null,
    "gpu_density_A_fallback_from_vector": false,
    "xtb_A_used": false,
    "xtb_A_success": false,
    "xtb_charge_length_mismatch": false
  },
  "G:439": {
    "id": "G:439",
    "chain": "G",
    "resseq": 439,
    "resname": "GLY",
    "sasa": 0.0,
    "partial_charge_B": -0.06000000000000002,
    "F_metal": 0.0,
    "F_P": 0.0,
    "F_hal": 0.0,
    "total_density": 105442.40625,
    "centroid": [
      -0.28242775797843933,
      -5.160206317901611,
      -1.0670642852783203
    ],
    "dipole_rho": [
      -13309.7568359375,
      28711.26953125,
      -8629.3330078125
    ],
    "curv_rho": 374236096.0,
    "curv_rho_failed": false,
    "gpu_density_B_requested": "vector",
    "gpu_density_B_effective": "vector",
    "gpu_density_B_fallback_from_vector": false,
    "gpu_density_A_requested": null,
    "gpu_density_A_effective": null,
    "gpu_density_A_fallback_from_vector": false,
    "xtb_A_used": false,
    "xtb_A_success": false,
    "xtb_charge_length_mismatch": false
  },
  "G:440": {
    "id": "G:440",
    "chain": "G",
    "resseq": 440,
    "resname": "ILE",
    "sasa": 0.0,
    "partial_charge_B": -0.06000000000000002,
    "F_metal": 0.0,
    "F_P": 0.0,
    "F_hal": 0.0,
    "total_density": 97344.421875,
    "centroid": [
      -0.3421049118041992,
      -5.407415390014648,
      -1.139625906944275
    ],
    "dipole_rho": [
      -2617.830078125,
      34572.90625,
      -2690.4453125
    ],
    "curv_rho": 332084416.0,
    "curv_rho_failed": false,
    "gpu_density_B_requested": "vector",
    "gpu_density_B_effective": "vector",
    "gpu_density_B_fallback_from_vector": false,
    "gpu_density_A_requested": null,
    "gpu_density_A_effective": null,
    "gpu_density_A_fallback_from_vector": false,
    "xtb_A_used": false,
    "xtb_A_success": false,
    "xtb_charge_length_mismatch": false
  },
  "G:441": {
    "id": "G:441",
    "chain": "G",
    "resseq": 441,
    "resname": "LYS",
    "sasa": 0.0,
    "partial_charge_B": 0.11999999999999997,
    "F_metal": 0.0,
    "F_P": 0.0,
    "F_hal": 0.0,
    "total_density": 104918.9453125,
    "centroid": [
      -0.600088357925415,
      -5.281202793121338,
      -0.8403261303901672
    ],
    "dipole_rho": [
      -4829.7216796875,
      52447.4609375,
      -7071.94091796875
    ],
    "curv_rho": 361416160.0,
    "curv_rho_failed": false,
    "gpu_density_B_requested": "vector",
    "gpu_density_B_effective": "vector",
    "gpu_density_B_fallback_from_vector": false,
    "gpu_density_A_requested": null,
    "gpu_density_A_effective": null,
    "gpu_density_A_fallback_from_vector": false,
    "xtb_A_used": false,
    "xtb_A_success": false,
    "xtb_charge_length_mismatch": false
  },
  "G:442": {
    "id": "G:442",
    "chain": "G",
    "resseq": 442,
    "resname": "VAL",
    "sasa": 0.0,
    "partial_charge_B": -0.06000000000000002,
    "F_metal": 0.0,
    "F_P": 0.0,
    "F_hal": 0.0,
    "total_density": 113687.9296875,
    "centroid": [
      -0.5703765153884888,
      -4.9740495681762695,
      -0.8567778468132019
    ],
    "dipole_rho": [
      -5865.25244140625,
      25179.521484375,
      -4837.33544921875
    ],
    "curv_rho": 402636704.0,
    "curv_rho_failed": false,
    "gpu_density_B_requested": "vector",
    "gpu_density_B_effective": "vector",
    "gpu_density_B_fallback_from_vector": false,
    "gpu_density_A_requested": null,
    "gpu_density_A_effective": null,
    "gpu_density_A_fallback_from_vector": false,
    "xtb_A_used": false,
    "xtb_A_success": false,
    "xtb_charge_length_mismatch": false
  },
  "G:443": {
    "id": "G:443",
    "chain": "G",
    "resseq": 443,
    "resname": "ALA",
    "sasa": 0.0,
    "partial_charge_B": -0.06000000000000002,
    "F_metal": 0.0,
    "F_P": 0.0,
    "F_hal": 0.0,
    "total_density": 105162.84375,
    "centroid": [
      -0.867807924747467,
      -5.062752723693848,
      -1.2052407264709473
    ],
    "dipole_rho": [
      -13756.138671875,
      25816.10546875,
      -6892.4521484375
    ],
    "curv_rho": 382626624.0,
    "curv_rho_failed": false,
    "gpu_density_B_requested": "vector",
    "gpu_density_B_effective": "vector",
    "gpu_density_B_fallback_from_vector": false,
    "gpu_density_A_requested": null,
    "gpu_density_A_effective": null,
    "gpu_density_A_fallback_from_vector": false,
    "xtb_A_used": false,
    "xtb_A_success": false,
    "xtb_charge_length_mismatch": false
  },
  "G:444": {
    "id": "G:444",
    "chain": "G",
    "resseq": 444,
    "resname": "LEU",
    "sasa": 0.0,
    "partial_charge_B": -0.06000000000000002,
    "F_metal": 0.0,
    "F_P": 0.0,
    "F_hal": 0.0,
    "total_density": 98413.0625,
    "centroid": [
      -0.9707927107810974,
      -5.27075719833374,
      -1.1118179559707642
    ],
    "dipole_rho": [
      -3630.716796875,
      36559.80078125,
      -5742.93359375
    ],
    "curv_rho": 339598464.0,
    "curv_rho_failed": false,
    "gpu_density_B_requested": "vector",
    "gpu_density_B_effective": "vector",
    "gpu_density_B_fallback_from_vector": false,
    "gpu_density_A_requested": null,
    "gpu_density_A_effective": null,
    "gpu_density_A_fallback_from_vector": false,
    "xtb_A_used": false,
    "xtb_A_success": false,
    "xtb_charge_length_mismatch": false
  },
  "G:445": {
    "id": "G:445",
    "chain": "G",
    "resseq": 445,
    "resname": "ARG",
    "sasa": 0.0,
    "partial_charge_B": 0.11999999999999997,
    "F_metal": 0.0,
    "F_P": 0.0,
    "F_hal": 0.0,
    "total_density": 118063.40625,
    "centroid": [
      -0.9819621443748474,
      -5.052997589111328,
      -0.6553331017494202
    ],
    "dipole_rho": [
      -2083.931640625,
      29712.8828125,
      -12329.7158203125
    ],
    "curv_rho": 419227040.0,
    "curv_rho_failed": false,
    "gpu_density_B_requested": "vector",
    "gpu_density_B_effective": "vector",
    "gpu_density_B_fallback_from_vector": false,
    "gpu_density_A_requested": null,
    "gpu_density_A_effective": null,
    "gpu_density_A_fallback_from_vector": false,
    "xtb_A_used": false,
    "xtb_A_success": false,
    "xtb_charge_length_mismatch": false
  },
  "G:446": {
    "id": "G:446",
    "chain": "G",
    "resseq": 446,
    "resname": "ALA",
    "sasa": 0.0,
    "partial_charge_B": -0.06000000000000002,
    "F_metal": 0.0,
    "F_P": 0.0,
    "F_hal": 0.0,
    "total_density": 110710.4453125,
    "centroid": [
      -1.2277302742004395,
      -4.883591175079346,
      -1.021822214126587
    ],
    "dipole_rho": [
      -6256.27490234375,
      19727.40234375,
      -7898.333984375
    ],
    "curv_rho": 406765664.0,
    "curv_rho_failed": false,
    "gpu_density_B_requested": "vector",
    "gpu_density_B_effective": "vector",
    "gpu_density_B_fallback_from_vector": false,
    "gpu_density_A_requested": null,
    "gpu_density_A_effective": null,
    "gpu_density_A_fallback_from_vector": false,
    "xtb_A_used": false,
    "xtb_A_success": false,
    "xtb_charge_length_mismatch": false
  },
  "G:447": {
    "id": "G:447",
    "chain": "G",
    "resseq": 447,
    "resname": "MET",
    "sasa": 0.0,
    "partial_charge_B": -0.21000000000000002,
    "F_metal": 0.0,
    "F_P": 0.0,
    "F_hal": 0.0,
    "total_density": 107840.2421875,
    "centroid": [
      -1.3331332206726074,
      -5.100773334503174,
      -1.2889420986175537
    ],
    "dipole_rho": [
      1313.419921875,
      27252.66015625,
      -9805.8720703125
    ],
    "curv_rho": 373010368.0,
    "curv_rho_failed": false,
    "gpu_density_B_requested": "vector",
    "gpu_density_B_effective": "vector",
    "gpu_density_B_fallback_from_vector": false,
    "gpu_density_A_requested": null,
    "gpu_density_A_effective": null,
    "gpu_density_A_fallback_from_vector": false,
    "xtb_A_used": false,
    "xtb_A_success": false,
    "xtb_charge_length_mismatch": false
  },
  "G:448": {
    "id": "G:448",
    "chain": "G",
    "resseq": 448,
    "resname": "GLU",
    "sasa": 0.0,
    "partial_charge_B": -0.54,
    "F_metal": 0.0,
    "F_P": 0.0,
    "F_hal": 0.0,
    "total_density": 106881.9375,
    "centroid": [
      -1.6648199558258057,
      -5.060428142547607,
      -0.8051207661628723
    ],
    "dipole_rho": [
      793.5556030273438,
      22854.3125,
      -11883.919921875
    ],
    "curv_rho": 373482080.0,
    "curv_rho_failed": false,
    "gpu_density_B_requested": "vector",
    "gpu_density_B_effective": "vector",
    "gpu_density_B_fallback_from_vector": false,
    "gpu_density_A_requested": null,
    "gpu_density_A_effective": null,
    "gpu_density_A_fallback_from_vector": false,
    "xtb_A_used": false,
    "xtb_A_success": false,
    "xtb_charge_length_mismatch": false
  },
  "G:449": {
    "id": "G:449",
    "chain": "G",
    "resseq": 449,
    "resname": "ALA",
    "sasa": 0.0,
    "partial_charge_B": -0.06000000000000002,
    "F_metal": 0.0,
    "F_P": 0.0,
    "F_hal": 0.0,
    "total_density": 111551.2265625,
    "centroid": [
      -1.7092978954315186,
      -4.71574592590332,
      -1.0194836854934692
    ],
    "dipole_rho": [
      -4403.79931640625,
      9476.80859375,
      -10354.5888671875
    ],
    "curv_rho": 412513312.0,
    "curv_rho_failed": false,
    "gpu_density_B_requested": "vector",
    "gpu_density_B_effective": "vector",
    "gpu_density_B_fallback_from_vector": false,
    "gpu_density_A_requested": null,
    "gpu_density_A_effective": null,
    "gpu_density_A_fallback_from_vector": false,
    "xtb_A_used": false,
    "xtb_A_success": false,
    "xtb_charge_length_mismatch": false
  },
  "G:450": {
    "id": "G:450",
    "chain": "G",
    "resseq": 450,
    "resname": "PRO",
    "sasa": 0.0,
    "partial_charge_B": -0.06000000000000002,
    "F_metal": 0.0,
    "F_P": 0.0,
    "F_hal": 0.0,
    "total_density": 114276.8671875,
    "centroid": [
      -1.901017665863037,
      -4.68818998336792,
      -1.252934455871582
    ],
    "dipole_rho": [
      -1539.836181640625,
      16422.810546875,
      -8287.3603515625
    ],
    "curv_rho": 414197216.0,
    "curv_rho_failed": false,
    "gpu_density_B_requested": "vector",
    "gpu_density_B_effective": "vector",
    "gpu_density_B_fallback_from_vector": false,
    "gpu_density_A_requested": null,
    "gpu_density_A_effective": null,
    "gpu_density_A_fallback_from_vector": false,
    "xtb_A_used": false,
    "xtb_A_success": false,
    "xtb_charge_length_mismatch": false
  },
  "G:451": {
    "id": "G:451",
    "chain": "G",
    "resseq": 451,
    "resname": "LEU",
    "sasa": 0.0,
    "partial_charge_B": -0.06000000000000002,
    "F_metal": 0.0,
    "F_P": 0.0,
    "F_hal": 0.0,
    "total_density": 106827.2578125,
    "centroid": [
      -2.1327686309814453,
      -4.833326816558838,
      -0.990406334400177
    ],
    "dipole_rho": [
      9732.6455078125,
      21932.794921875,
      -10969.158203125
    ],
    "curv_rho": 364559808.0,
    "curv_rho_failed": false,
    "gpu_density_B_requested": "vector",
    "gpu_density_B_effective": "vector",
    "gpu_density_B_fallback_from_vector": false,
    "gpu_density_A_requested": null,
    "gpu_density_A_effective": null,
    "gpu_density_A_fallback_from_vector": false,
    "xtb_A_used": false,
    "xtb_A_success": false,
    "xtb_charge_length_mismatch": false
  },
  "G:452": {
    "id": "G:452",
    "chain": "G",
    "resseq": 452,
    "resname": "ARG",
    "sasa": 0.0,
    "partial_charge_B": 0.11999999999999997,
    "F_metal": 0.0,
    "F_P": 0.0,
    "F_hal": 0.0,
    "total_density": 123366.578125,
    "centroid": [
      -1.950609803199768,
      -4.696691036224365,
      -0.5788756608963013
    ],
    "dipole_rho": [
      -993.6453857421875,
      21701.248046875,
      -6152.98828125
    ],
    "curv_rho": 433545536.0,
    "curv_rho_failed": false,
    "gpu_density_B_requested": "vector",
    "gpu_density_B_effective": "vector",
    "gpu_density_B_fallback_from_vector": false,
    "gpu_density_A_requested": null,
    "gpu_density_A_effective": null,
    "gpu_density_A_fallback_from_vector": false,
    "xtb_A_used": false,
    "xtb_A_success": false,
    "xtb_charge_length_mismatch": false
  },
  "G:453": {
    "id": "G:453",
    "chain": "G",
    "resseq": 453,
    "resname": "GLN",
    "sasa": 0.0,
    "partial_charge_B": -0.12,
    "F_metal": 0.0,
    "F_P": 0.0,
    "F_hal": 0.0,
    "total_density": 126874.0546875,
    "centroid": [
      -2.003145217895508,
      -4.349306583404541,
      -0.8456074595451355
    ],
    "dipole_rho": [
      311.4542236328125,
      3297.882568359375,
      -9079.484375
    ],
    "curv_rho": 470006752.0,
    "curv_rho_failed": false,
    "gpu_density_B_requested": "vector",
    "gpu_density_B_effective": "vector",
    "gpu_density_B_fallback_from_vector": false,
    "gpu_density_A_requested": null,
    "gpu_density_A_effective": null,
    "gpu_density_A_fallback_from_vector": false,
    "xtb_A_used": false,
    "xtb_A_success": false,
    "xtb_charge_length_mismatch": false
  },
  "G:454": {
    "id": "G:454",
    "chain": "G",
    "resseq": 454,
    "resname": "ILE",
    "sasa": 0.0,
    "partial_charge_B": -0.06000000000000002,
    "F_metal": 0.0,
    "F_P": 0.0,
    "F_hal": 0.0,
    "total_density": 119240.296875,
    "centroid": [
      -2.3768746852874756,
      -4.48138427734375,
      -1.0851277112960815
    ],
    "dipole_rho": [
      10821.09375,
      14707.205078125,
      -8390.3583984375
    ],
    "curv_rho": 418222688.0,
    "curv_rho_failed": false,
    "gpu_density_B_requested": "vector",
    "gpu_density_B_effective": "vector",
    "gpu_density_B_fallback_from_vector": false,
    "gpu_density_A_requested": null,
    "gpu_density_A_effective": null,
    "gpu_density_A_fallback_from_vector": false,
    "xtb_A_used": false,
    "xtb_A_success": false,
    "xtb_charge_length_mismatch": false
  },
  "G:455": {
    "id": "G:455",
    "chain": "G",
    "resseq": 455,
    "resname": "VAL",
    "sasa": 0.0,
    "partial_charge_B": -0.06000000000000002,
    "F_metal": 0.0,
    "F_P": 0.0,
    "F_hal": 0.0,
    "total_density": 109209.8515625,
    "centroid": [
      -2.456519842147827,
      -4.571611404418945,
      -0.694193959236145
    ],
    "dipole_rho": [
      9951.5146484375,
      11932.267578125,
      -15020.3759765625
    ],
    "curv_rho": 383458400.0,
    "curv_rho_failed": false,
    "gpu_density_B_requested": "vector",
    "gpu_density_B_effective": "vector",
    "gpu_density_B_fallback_from_vector": false,
    "gpu_density_A_requested": null,
    "gpu_density_A_effective": null,
    "gpu_density_A_fallback_from_vector": false,
    "xtb_A_used": false,
    "xtb_A_success": false,
    "xtb_charge_length_mismatch": false
  },
  "G:456": {
    "id": "G:456",
    "chain": "G",
    "resseq": 456,
    "resname": "LEU",
    "sasa": 0.0,
    "partial_charge_B": -0.06000000000000002,
    "F_metal": 0.0,
    "F_P": 0.0,
    "F_hal": 0.0,
    "total_density": 125313.0546875,
    "centroid": [
      -2.2540109157562256,
      -4.1975178718566895,
      -0.49564826488494873
    ],
    "dipole_rho": [
      8004.54296875,
      6067.70458984375,
      -9929.28125
    ],
    "curv_rho": 456531296.0,
    "curv_rho_failed": false,
    "gpu_density_B_requested": "vector",
    "gpu_density_B_effective": "vector",
    "gpu_density_B_fallback_from_vector": false,
    "gpu_density_A_requested": null,
    "gpu_density_A_effective": null,
    "gpu_density_A_fallback_from_vector": false,
    "xtb_A_used": false,
    "xtb_A_success": false,
    "xtb_charge_length_mismatch": false
  },
  "G:457": {
    "id": "G:457",
    "chain": "G",
    "resseq": 457,
    "resname": "ASN",
    "sasa": 0.0,
    "partial_charge_B": -0.12,
    "F_metal": 0.0,
    "F_P": 0.0,
    "F_hal": 0.0,
    "total_density": 125321.578125,
    "centroid": [
      -2.509917736053467,
      -4.036272048950195,
      -0.9088569283485413
    ],
    "dipole_rho": [
      6512.94580078125,
      6556.29833984375,
      -13548.119140625
    ],
    "curv_rho": 447387072.0,
    "curv_rho_failed": false,
    "gpu_density_B_requested": "vector",
    "gpu_density_B_effective": "vector",
    "gpu_density_B_fallback_from_vector": false,
    "gpu_density_A_requested": null,
    "gpu_density_A_effective": null,
    "gpu_density_A_fallback_from_vector": false,
    "xtb_A_used": false,
    "xtb_A_success": false,
    "xtb_charge_length_mismatch": false
  },
  "G:458": {
    "id": "G:458",
    "chain": "G",
    "resseq": 458,
    "resname": "CYS",
    "sasa": 0.0,
    "partial_charge_B": -0.21000000000000002,
    "F_metal": 0.0,
    "F_P": 0.0,
    "F_hal": 0.0,
    "total_density": 114455.421875,
    "centroid": [
      -2.8036344051361084,
      -4.272907733917236,
      -0.7191251516342163
    ],
    "dipole_rho": [
      11378.6494140625,
      9193.67578125,
      -17224.619140625
    ],
    "curv_rho": 396880832.0,
    "curv_rho_failed": false,
    "gpu_density_B_requested": "vector",
    "gpu_density_B_effective": "vector",
    "gpu_density_B_fallback_from_vector": false,
    "gpu_density_A_requested": null,
    "gpu_density_A_effective": null,
    "gpu_density_A_fallback_from_vector": false,
    "xtb_A_used": false,
    "xtb_A_success": false,
    "xtb_charge_length_mismatch": false
  },
  "G:459": {
    "id": "G:459",
    "chain": "G",
    "resseq": 459,
    "resname": "GLY",
    "sasa": 0.0,
    "partial_charge_B": -0.06000000000000002,
    "F_metal": 0.0,
    "F_P": 0.0,
    "F_hal": 0.0,
    "total_density": 111691.671875,
    "centroid": [
      -2.7313385009765625,
      -4.137400150299072,
      -0.4016258716583252
    ],
    "dipole_rho": [
      9581.583984375,
      11671.7783203125,
      -23882.56640625
    ],
    "curv_rho": 415190784.0,
    "curv_rho_failed": false,
    "gpu_density_B_requested": "vector",
    "gpu_density_B_effective": "vector",
    "gpu_density_B_fallback_from_vector": false,
    "gpu_density_A_requested": null,
    "gpu_density_A_effective": null,
    "gpu_density_A_fallback_from_vector": false,
    "xtb_A_used": false,
    "xtb_A_success": false,
    "xtb_charge_length_mismatch": false
  },
  "G:460": {
    "id": "G:460",
    "chain": "G",
    "resseq": 460,
    "resname": "GLU",
    "sasa": 0.0,
    "partial_charge_B": -0.54,
    "F_metal": 0.0,
    "F_P": 0.0,
    "F_hal": 0.0,
    "total_density": 116816.359375,
    "centroid": [
      -2.7437636852264404,
      -4.409711837768555,
      -0.2657027840614319
    ],
    "dipole_rho": [
      22641.93359375,
      17578.2265625,
      -11576.828125
    ],
    "curv_rho": 400069664.0,
    "curv_rho_failed": false,
    "gpu_density_B_requested": "vector",
    "gpu_density_B_effective": "vector",
    "gpu_density_B_fallback_from_vector": false,
    "gpu_density_A_requested": null,
    "gpu_density_A_effective": null,
    "gpu_density_A_fallback_from_vector": false,
    "xtb_A_used": false,
    "xtb_A_success": false,
    "xtb_charge_length_mismatch": false
  },
  "G:461": {
    "id": "G:461",
    "chain": "G",
    "resseq": 461,
    "resname": "GLU",
    "sasa": 0.0,
    "partial_charge_B": -0.54,
    "F_metal": 0.0,
    "F_P": 0.0,
    "F_hal": 0.0,
    "total_density": 114657.8984375,
    "centroid": [
      -2.482849359512329,
      -4.705748081207275,
      0.1361081600189209
    ],
    "dipole_rho": [
      8931.3095703125,
      16799.5546875,
      -5060.57080078125
    ],
    "curv_rho": 395065024.0,
    "curv_rho_failed": false,
    "gpu_density_B_requested": "vector",
    "gpu_density_B_effective": "vector",
    "gpu_density_B_fallback_from_vector": false,
    "gpu_density_A_requested": null,
    "gpu_density_A_effective": null,
    "gpu_density_A_fallback_from_vector": false,
    "xtb_A_used": false,
    "xtb_A_success": false,
    "xtb_charge_length_mismatch": false
  },
  "G:462": {
    "id": "G:462",
    "chain": "G",
    "resseq": 462,
    "resname": "PRO",
    "sasa": 0.0,
    "partial_charge_B": -0.06000000000000002,
    "F_metal": 0.0,
    "F_P": 0.0,
    "F_hal": 0.0,
    "total_density": 108036.4140625,
    "centroid": [
      -2.1632261276245117,
      -4.707573890686035,
      -0.29222798347473145
    ],
    "dipole_rho": [
      8772.826171875,
      12971.748046875,
      -8840.4033203125
    ],
    "curv_rho": 382528416.0,
    "curv_rho_failed": false,
    "gpu_density_B_requested": "vector",
    "gpu_density_B_effective": "vector",
    "gpu_density_B_fallback_from_vector": false,
    "gpu_density_A_requested": null,
    "gpu_density_A_effective": null,
    "gpu_density_A_fallback_from_vector": false,
    "xtb_A_used": false,
    "xtb_A_success": false,
    "xtb_charge_length_mismatch": false
  },
  "G:463": {
    "id": "G:463",
    "chain": "G",
    "resseq": 463,
    "resname": "SER",
    "sasa": 0.0,
    "partial_charge_B": -0.3,
    "F_metal": 0.0,
    "F_P": 0.0,
    "F_hal": 0.0,
    "total_density": 101727.1640625,
    "centroid": [
      -2.0484530925750732,
      -5.001755237579346,
      -0.11036970466375351
    ],
    "dipole_rho": [
      6177.9052734375,
      14203.91796875,
      -10591.7978515625
    ],
    "curv_rho": 342061696.0,
    "curv_rho_failed": false,
    "gpu_density_B_requested": "vector",
    "gpu_density_B_effective": "vector",
    "gpu_density_B_fallback_from_vector": false,
    "gpu_density_A_requested": null,
    "gpu_density_A_effective": null,
    "gpu_density_A_fallback_from_vector": false,
    "xtb_A_used": false,
    "xtb_A_success": false,
    "xtb_charge_length_mismatch": false
  },
  "G:464": {
    "id": "G:464",
    "chain": "G",
    "resseq": 464,
    "resname": "VAL",
    "sasa": 0.0,
    "partial_charge_B": -0.06000000000000002,
    "F_metal": 0.0,
    "F_P": 0.0,
    "F_hal": 0.0,
    "total_density": 94186.6640625,
    "centroid": [
      -2.3233985900878906,
      -5.039602279663086,
      -0.0033641576301306486
    ],
    "dipole_rho": [
      11901.23828125,
      26055.845703125,
      -6948.94482421875
    ],
    "curv_rho": 311626496.0,
    "curv_rho_failed": false,
    "gpu_density_B_requested": "vector",
    "gpu_density_B_effective": "vector",
    "gpu_density_B_fallback_from_vector": false,
    "gpu_density_A_requested": null,
    "gpu_density_A_effective": null,
    "gpu_density_A_fallback_from_vector": false,
    "xtb_A_used": false,
    "xtb_A_success": false,
    "xtb_charge_length_mismatch": false
  },
  "G:465": {
    "id": "G:465",
    "chain": "G",
    "resseq": 465,
    "resname": "VAL",
    "sasa": 0.0,
    "partial_charge_B": -0.06000000000000002,
    "F_metal": 0.0,
    "F_P": 0.0,
    "F_hal": 0.0,
    "total_density": 94104.515625,
    "centroid": [
      -2.4170260429382324,
      -5.032074451446533,
      -0.46717411279678345
    ],
    "dipole_rho": [
      13006.83984375,
      24867.556640625,
      -9795.1884765625
    ],
    "curv_rho": 309910304.0,
    "curv_rho_failed": false,
    "gpu_density_B_requested": "vector",
    "gpu_density_B_effective": "vector",
    "gpu_density_B_fallback_from_vector": false,
    "gpu_density_A_requested": null,
    "gpu_density_A_effective": null,
    "gpu_density_A_fallback_from_vector": false,
    "xtb_A_used": false,
    "xtb_A_success": false,
    "xtb_charge_length_mismatch": false
  },
  "G:466": {
    "id": "G:466",
    "chain": "G",
    "resseq": 466,
    "resname": "ALA",
    "sasa": 0.0,
    "partial_charge_B": -0.06000000000000002,
    "F_metal": 0.0,
    "F_P": 0.0,
    "F_hal": 0.0,
    "total_density": 88354.4140625,
    "centroid": [
      -2.123293876647949,
      -5.211635112762451,
      -0.4914805293083191
    ],
    "dipole_rho": [
      5222.30615234375,
      22896.58984375,
      -6707.91162109375
    ],
    "curv_rho": 299159136.0,
    "curv_rho_failed": false,
    "gpu_density_B_requested": "vector",
    "gpu_density_B_effective": "vector",
    "gpu_density_B_fallback_from_vector": false,
    "gpu_density_A_requested": null,
    "gpu_density_A_effective": null,
    "gpu_density_A_fallback_from_vector": false,
    "xtb_A_used": false,
    "xtb_A_success": false,
    "xtb_charge_length_mismatch": false
  },
  "G:467": {
    "id": "G:467",
    "chain": "G",
    "resseq": 467,
    "resname": "ASN",
    "sasa": 0.0,
    "partial_charge_B": -0.12,
    "F_metal": 0.0,
    "F_P": 0.0,
    "F_hal": 0.0,
    "total_density": 85670.03125,
    "centroid": [
      -2.066704034805298,
      -5.386296272277832,
      -0.1961885392665863
    ],
    "dipole_rho": [
      5816.61865234375,
      28046.5234375,
      -7772.50146484375
    ],
    "curv_rho": 271052320.0,
    "curv_rho_failed": false,
    "gpu_density_B_requested": "vector",
    "gpu_density_B_effective": "vector",
    "gpu_density_B_fallback_from_vector": false,
    "gpu_density_A_requested": null,
    "gpu_density_A_effective": null,
    "gpu_density_A_fallback_from_vector": false,
    "xtb_A_used": false,
    "xtb_A_success": false,
    "xtb_charge_length_mismatch": false
  },
  "G:468": {
    "id": "G:468",
    "chain": "G",
    "resseq": 468,
    "resname": "THR",
    "sasa": 0.0,
    "partial_charge_B": -0.3,
    "F_metal": 0.0,
    "F_P": 0.0,
    "F_hal": 0.0,
    "total_density": 76305.7890625,
    "centroid": [
      -2.38727068901062,
      -5.418698310852051,
      -0.4212067425251007
    ],
    "dipole_rho": [
      15364.7724609375,
      29235.134765625,
      -9495.1318359375
    ],
    "curv_rho": 239022224.0,
    "curv_rho_failed": false,
    "gpu_density_B_requested": "vector",
    "gpu_density_B_effective": "vector",
    "gpu_density_B_fallback_from_vector": false,
    "gpu_density_A_requested": null,
    "gpu_density_A_effective": null,
    "gpu_density_A_fallback_from_vector": false,
    "xtb_A_used": false,
    "xtb_A_success": false,
    "xtb_charge_length_mismatch": false
  },
  "G:469": {
    "id": "G:469",
    "chain": "G",
    "resseq": 469,
    "resname": "VAL",
    "sasa": 0.0,
    "partial_charge_B": -0.06000000000000002,
    "F_metal": 0.0,
    "F_P": 0.0,
    "F_hal": 0.0,
    "total_density": 80874.4296875,
    "centroid": [
      -2.324657917022705,
      -5.380268573760986,
      -0.8510261178016663
    ],
    "dipole_rho": [
      8956.21875,
      32264.5234375,
      -11676.9228515625
    ],
    "curv_rho": 261872944.0,
    "curv_rho_failed": false,
    "gpu_density_B_requested": "vector",
    "gpu_density_B_effective": "vector",
    "gpu_density_B_fallback_from_vector": false,
    "gpu_density_A_requested": null,
    "gpu_density_A_effective": null,
    "gpu_density_A_fallback_from_vector": false,
    "xtb_A_used": false,
    "xtb_A_success": false,
    "xtb_charge_length_mismatch": false
  },
  "G:470": {
    "id": "G:470",
    "chain": "G",
    "resseq": 470,
    "resname": "LYS",
    "sasa": 0.0,
    "partial_charge_B": 0.11999999999999997,
    "F_metal": 0.0,
    "F_P": 0.0,
    "F_hal": 0.0,
    "total_density": 88127.125,
    "centroid": [
      -1.823477029800415,
      -5.43880558013916,
      -0.49215978384017944
    ],
    "dipole_rho": [
      16592.490234375,
      43404.10546875,
      311.0138854980469
    ],
    "curv_rho": 286796320.0,
    "curv_rho_failed": false,
    "gpu_density_B_requested": "vector",
    "gpu_density_B_effective": "vector",
    "gpu_density_B_fallback_from_vector": false,
    "gpu_density_A_requested": null,
    "gpu_density_A_effective": null,
    "gpu_density_A_fallback_from_vector": false,
    "xtb_A_used": false,
    "xtb_A_success": false,
    "xtb_charge_length_mismatch": false
  },
  "G:471": {
    "id": "G:471",
    "chain": "G",
    "resseq": 471,
    "resname": "GLY",
    "sasa": 0.5044777393341064,
    "partial_charge_B": -0.15000000000000005,
    "F_metal": 0.0,
    "F_P": 0.0,
    "F_hal": 0.0,
    "total_density": 58195.4140625,
    "centroid": [
      -2.222120761871338,
      -5.818499565124512,
      -0.528671383857727
    ],
    "dipole_rho": [
      9307.1669921875,
      28157.916015625,
      -6481.30224609375
    ],
    "curv_rho": 174070112.0,
    "curv_rho_failed": false,
    "gpu_density_B_requested": "vector",
    "gpu_density_B_effective": "vector",
    "gpu_density_B_fallback_from_vector": false,
    "gpu_density_A_requested": null,
    "gpu_density_A_effective": null,
    "gpu_density_A_fallback_from_vector": false,
    "xtb_A_used": false,
    "xtb_A_success": false,
    "xtb_charge_length_mismatch": false
  },
  "G:472": {
    "id": "G:472",
    "chain": "G",
    "resseq": 472,
    "resname": "GLY",
    "sasa": 0.0,
    "partial_charge_B": -0.06000000000000002,
    "F_metal": 0.0,
    "F_P": 0.0,
    "F_hal": 0.0,
    "total_density": 56975.60546875,
    "centroid": [
      -2.3242249488830566,
      -5.77182149887085,
      -0.8086802363395691
    ],
    "dipole_rho": [
      9812.6240234375,
      32155.802734375,
      -7458.4052734375
    ],
    "curv_rho": 177804976.0,
    "curv_rho_failed": false,
    "gpu_density_B_requested": "vector",
    "gpu_density_B_effective": "vector",
    "gpu_density_B_fallback_from_vector": false,
    "gpu_density_A_requested": null,
    "gpu_density_A_effective": null,
    "gpu_density_A_fallback_from_vector": false,
    "xtb_A_used": false,
    "xtb_A_success": false,
    "xtb_charge_length_mismatch": false
  },
  "G:473": {
    "id": "G:473",
    "chain": "G",
    "resseq": 473,
    "resname": "ASP",
    "sasa": 4.151008605957031,
    "partial_charge_B": -1.35,
    "F_metal": 0.0,
    "F_P": 0.0,
    "F_hal": 0.0,
    "total_density": 51589.4453125,
    "centroid": [
      -2.2597098350524902,
      -5.962512493133545,
      -1.0790488719940186
    ],
    "dipole_rho": [
      6670.634765625,
      32230.447265625,
      -8084.65185546875
    ],
    "curv_rho": 149633824.0,
    "curv_rho_failed": false,
    "gpu_density_B_requested": "vector",
    "gpu_density_B_effective": "vector",
    "gpu_density_B_fallback_from_vector": false,
    "gpu_density_A_requested": null,
    "gpu_density_A_effective": null,
    "gpu_density_A_fallback_from_vector": false,
    "xtb_A_used": false,
    "xtb_A_success": false,
    "xtb_charge_length_mismatch": false
  },
  "G:474": {
    "id": "G:474",
    "chain": "G",
    "resseq": 474,
    "resname": "GLY",
    "sasa": 0.0,
    "partial_charge_B": -0.06000000000000002,
    "F_metal": 0.0,
    "F_P": 0.0,
    "F_hal": 0.0,
    "total_density": 58173.15625,
    "centroid": [
      -2.257669687271118,
      -5.817811489105225,
      -1.3843094110488892
    ],
    "dipole_rho": [
      8230.3603515625,
      31715.283203125,
      -4222.455078125
    ],
    "curv_rho": 178966624.0,
    "curv_rho_failed": false,
    "gpu_density_B_requested": "vector",
    "gpu_density_B_effective": "vector",
    "gpu_density_B_fallback_from_vector": false,
    "gpu_density_A_requested": null,
    "gpu_density_A_effective": null,
    "gpu_density_A_fallback_from_vector": false,
    "xtb_A_used": false,
    "xtb_A_success": false,
    "xtb_charge_length_mismatch": false
  },
  "G:475": {
    "id": "G:475",
    "chain": "G",
    "resseq": 475,
    "resname": "ASN",
    "sasa": 1.5134332180023193,
    "partial_charge_B": -0.30000000000000004,
    "F_metal": 0.0,
    "F_P": 0.0,
    "F_hal": 0.0,
    "total_density": 57165.41015625,
    "centroid": [
      -2.4958877563476562,
      -5.787888050079346,
      -1.5592007637023926
    ],
    "dipole_rho": [
      13394.5439453125,
      30495.587890625,
      -1483.4896240234375
    ],
    "curv_rho": 164643072.0,
    "curv_rho_failed": false,
    "gpu_density_B_requested": "vector",
    "gpu_density_B_effective": "vector",
    "gpu_density_B_fallback_from_vector": false,
    "gpu_density_A_requested": null,
    "gpu_density_A_effective": null,
    "gpu_density_A_fallback_from_vector": false,
    "xtb_A_used": false,
    "xtb_A_success": false,
    "xtb_charge_length_mismatch": false
  },
  "G:476": {
    "id": "G:476",
    "chain": "G",
    "resseq": 476,
    "resname": "TYR",
    "sasa": 1.0002293586730957,
    "partial_charge_B": -0.15000000000000005,
    "F_metal": 0.0,
    "F_P": 0.0,
    "F_hal": 0.0,
    "total_density": 69696.109375,
    "centroid": [
      -2.5698397159576416,
      -5.570758819580078,
      -0.9737793207168579
    ],
    "dipole_rho": [
      17403.533203125,
      39172.0625,
      -4205.03515625
    ],
    "curv_rho": 213416672.0,
    "curv_rho_failed": false,
    "gpu_density_B_requested": "vector",
    "gpu_density_B_effective": "vector",
    "gpu_density_B_fallback_from_vector": false,
    "gpu_density_A_requested": null,
    "gpu_density_A_effective": null,
    "gpu_density_A_fallback_from_vector": false,
    "xtb_A_used": false,
    "xtb_A_success": false,
    "xtb_charge_length_mismatch": false
  },
  "G:477": {
    "id": "G:477",
    "chain": "G",
    "resseq": 477,
    "resname": "GLY",
    "sasa": 0.0,
    "partial_charge_B": -0.06000000000000002,
    "F_metal": 0.0,
    "F_P": 0.0,
    "F_hal": 0.0,
    "total_density": 68119.515625,
    "centroid": [
      -2.7134292125701904,
      -5.418853759765625,
      -1.1138914823532104
    ],
    "dipole_rho": [
      11455.72265625,
      25246.552734375,
      -7243.93701171875
    ],
    "curv_rho": 217522224.0,
    "curv_rho_failed": false,
    "gpu_density_B_requested": "vector",
    "gpu_density_B_effective": "vector",
    "gpu_density_B_fallback_from_vector": false,
    "gpu_density_A_requested": null,
    "gpu_density_A_effective": null,
    "gpu_density_A_fallback_from_vector": false,
    "xtb_A_used": false,
    "xtb_A_success": false,
    "xtb_charge_length_mismatch": false
  },
  "G:478": {
    "id": "G:478",
    "chain": "G",
    "resseq": 478,
    "resname": "TYR",
    "sasa": 0.0,
    "partial_charge_B": -0.06000000000000002,
    "F_metal": 0.0,
    "F_P": 0.0,
    "F_hal": 0.0,
    "total_density": 90744.2109375,
    "centroid": [
      -2.8240997791290283,
      -5.013551235198975,
      -0.8510653376579285
    ],
    "dipole_rho": [
      17464.94921875,
      28535.28125,
      -8393.1572265625
    ],
    "curv_rho": 293517824.0,
    "curv_rho_failed": false,
    "gpu_density_B_requested": "vector",
    "gpu_density_B_effective": "vector",
    "gpu_density_B_fallback_from_vector": false,
    "gpu_density_A_requested": null,
    "gpu_density_A_effective": null,
    "gpu_density_A_fallback_from_vector": false,
    "xtb_A_used": false,
    "xtb_A_success": false,
    "xtb_charge_length_mismatch": false
  },
  "G:479": {
    "id": "G:479",
    "chain": "G",
    "resseq": 479,
    "resname": "ASN",
    "sasa": 0.0,
    "partial_charge_B": -0.12,
    "F_metal": 0.0,
    "F_P": 0.0,
    "F_hal": 0.0,
    "total_density": 87099.328125,
    "centroid": [
      -3.014169931411743,
      -4.865486145019531,
      -1.2436848878860474
    ],
    "dipole_rho": [
      24955.48828125,
      28807.044921875,
      -7894.23583984375
    ],
    "curv_rho": 278748768.0,
    "curv_rho_failed": false,
    "gpu_density_B_requested": "vector",
    "gpu_density_B_effective": "vector",
    "gpu_density_B_fallback_from_vector": false,
    "gpu_density_A_requested": null,
    "gpu_density_A_effective": null,
    "gpu_density_A_fallback_from_vector": false,
    "xtb_A_used": false,
    "xtb_A_success": false,
    "xtb_charge_length_mismatch": false
  },
  "G:480": {
    "id": "G:480",
    "chain": "G",
    "resseq": 480,
    "resname": "ALA",
    "sasa": 0.0,
    "partial_charge_B": -0.06000000000000002,
    "F_metal": 0.0,
    "F_P": 0.0,
    "F_hal": 0.0,
    "total_density": 92582.5234375,
    "centroid": [
      -2.9933574199676514,
      -4.632806777954102,
      -1.0718072652816772
    ],
    "dipole_rho": [
      17550.16796875,
      17804.880859375,
      -4253.89990234375
    ],
    "curv_rho": 322675200.0,
    "curv_rho_failed": false,
    "gpu_density_B_requested": "vector",
    "gpu_density_B_effective": "vector",
    "gpu_density_B_fallback_from_vector": false,
    "gpu_density_A_requested": null,
    "gpu_density_A_effective": null,
    "gpu_density_A_fallback_from_vector": false,
    "xtb_A_used": false,
    "xtb_A_success": false,
    "xtb_charge_length_mismatch": false
  },
  "G:481": {
    "id": "G:481",
    "chain": "G",
    "resseq": 481,
    "resname": "ALA",
    "sasa": 0.0,
    "partial_charge_B": -0.06000000000000002,
    "F_metal": 0.0,
    "F_P": 0.0,
    "F_hal": 0.0,
    "total_density": 84984.1796875,
    "centroid": [
      -3.3184263706207275,
      -4.524206161499023,
      -1.3016787767410278
    ],
    "dipole_rho": [
      17558.923828125,
      22734.49609375,
      -8690.3671875
    ],
    "curv_rho": 296937376.0,
    "curv_rho_failed": false,
    "gpu_density_B_requested": "vector",
    "gpu_density_B_effective": "vector",
    "gpu_density_B_fallback_from_vector": false,
    "gpu_density_A_requested": null,
    "gpu_density_A_effective": null,
    "gpu_density_A_fallback_from_vector": false,
    "xtb_A_used": false,
    "xtb_A_success": false,
    "xtb_charge_length_mismatch": false
  },
  "G:482": {
    "id": "G:482",
    "chain": "G",
    "resseq": 482,
    "resname": "THR",
    "sasa": 0.0,
    "partial_charge_B": -0.3,
    "F_metal": 0.0,
    "F_P": 0.0,
    "F_hal": 0.0,
    "total_density": 81102.765625,
    "centroid": [
      -3.381876230239868,
      -4.727453708648682,
      -1.0446240901947021
    ],
    "dipole_rho": [
      25920.0625,
      25099.271484375,
      -6248.015625
    ],
    "curv_rho": 260037200.0,
    "curv_rho_failed": false,
    "gpu_density_B_requested": "vector",
    "gpu_density_B_effective": "vector",
    "gpu_density_B_fallback_from_vector": false,
    "gpu_density_A_requested": null,
    "gpu_density_A_effective": null,
    "gpu_density_A_fallback_from_vector": false,
    "xtb_A_used": false,
    "xtb_A_success": false,
    "xtb_charge_length_mismatch": false
  },
  "G:483": {
    "id": "G:483",
    "chain": "G",
    "resseq": 483,
    "resname": "GLU",
    "sasa": 0.0,
    "partial_charge_B": -0.54,
    "F_metal": 0.0,
    "F_P": 0.0,
    "F_hal": 0.0,
    "total_density": 90705.5078125,
    "centroid": [
      -3.2167885303497314,
      -4.571523189544678,
      -0.6259487271308899
    ],
    "dipole_rho": [
      28814.142578125,
      32830.2265625,
      -7280.0068359375
    ],
    "curv_rho": 309538432.0,
    "curv_rho_failed": false,
    "gpu_density_B_requested": "vector",
    "gpu_density_B_effective": "vector",
    "gpu_density_B_fallback_from_vector": false,
    "gpu_density_A_requested": null,
    "gpu_density_A_effective": null,
    "gpu_density_A_fallback_from_vector": false,
    "xtb_A_used": false,
    "xtb_A_success": false,
    "xtb_charge_length_mismatch": false
  },
  "G:484": {
    "id": "G:484",
    "chain": "G",
    "resseq": 484,
    "resname": "GLU",
    "sasa": 2.5539186000823975,
    "partial_charge_B": -1.35,
    "F_metal": 0.0,
    "F_P": 0.0,
    "F_hal": 0.0,
    "total_density": 74700.484375,
    "centroid": [
      -3.192544460296631,
      -5.038798809051514,
      -0.8424769043922424
    ],
    "dipole_rho": [
      34355.6171875,
      30877.99609375,
      -5634.00439453125
    ],
    "curv_rho": 238600800.0,
    "curv_rho_failed": false,
    "gpu_density_B_requested": "vector",
    "gpu_density_B_effective": "vector",
    "gpu_density_B_fallback_from_vector": false,
    "gpu_density_A_requested": null,
    "gpu_density_A_effective": null,
    "gpu_density_A_fallback_from_vector": false,
    "xtb_A_used": false,
    "xtb_A_success": false,
    "xtb_charge_length_mismatch": false
  },
  "G:485": {
    "id": "G:485",
    "chain": "G",
    "resseq": 485,
    "resname": "TYR",
    "sasa": 0.472947895526886,
    "partial_charge_B": -0.15000000000000005,
    "F_metal": 0.0,
    "F_P": 0.0,
    "F_hal": 0.0,
    "total_density": 78151.625,
    "centroid": [
      -2.903134822845459,
      -5.296480178833008,
      -0.6527472138404846
    ],
    "dipole_rho": [
      24752.169921875,
      34278.17578125,
      -609.7276000976562
    ],
    "curv_rho": 245776960.0,
    "curv_rho_failed": false,
    "gpu_density_B_requested": "vector",
    "gpu_density_B_effective": "vector",
    "gpu_density_B_fallback_from_vector": false,
    "gpu_density_A_requested": null,
    "gpu_density_A_effective": null,
    "gpu_density_A_fallback_from_vector": false,
    "xtb_A_used": false,
    "xtb_A_success": false,
    "xtb_charge_length_mismatch": false
  },
  "G:486": {
    "id": "G:486",
    "chain": "G",
    "resseq": 486,
    "resname": "GLY",
    "sasa": 0.09679638594388962,
    "partial_charge_B": -0.0810333722044458,
    "F_metal": 0.0,
    "F_P": 0.0,
    "F_hal": 0.0,
    "total_density": 58379.74609375,
    "centroid": [
      -2.9295361042022705,
      -5.4838948249816895,
      -1.220759391784668
    ],
    "dipole_rho": [
      17443.18359375,
      28664.75390625,
      -5581.6435546875
    ],
    "curv_rho": 183082304.0,
    "curv_rho_failed": false,
    "gpu_density_B_requested": "vector",
    "gpu_density_B_effective": "vector",
    "gpu_density_B_fallback_from_vector": false,
    "gpu_density_A_requested": null,
    "gpu_density_A_effective": null,
    "gpu_density_A_fallback_from_vector": false,
    "xtb_A_used": false,
    "xtb_A_success": false,
    "xtb_charge_length_mismatch": false
  },
  "G:487": {
    "id": "G:487",
    "chain": "G",
    "resseq": 487,
    "resname": "ASN",
    "sasa": 0.09679638594388962,
    "partial_charge_B": -0.16206674440889157,
    "F_metal": 0.0,
    "F_P": 0.0,
    "F_hal": 0.0,
    "total_density": 58651.94921875,
    "centroid": [
      -2.8544676303863525,
      -5.5947675704956055,
      -1.6199228763580322
    ],
    "dipole_rho": [
      16983.08203125,
      29105.71875,
      -3529.25537109375
    ],
    "curv_rho": 174308528.0,
    "curv_rho_failed": false,
    "gpu_density_B_requested": "vector",
    "gpu_density_B_effective": "vector",
    "gpu_density_B_fallback_from_vector": false,
    "gpu_density_A_requested": null,
    "gpu_density_A_effective": null,
    "gpu_density_A_fallback_from_vector": false,
    "xtb_A_used": false,
    "xtb_A_success": false,
    "xtb_charge_length_mismatch": false
  },
  "G:488": {
    "id": "G:488",
    "chain": "G",
    "resseq": 488,
    "resname": "MET",
    "sasa": 0.0,
    "partial_charge_B": -0.21000000000000002,
    "F_metal": 0.0,
    "F_P": 0.0,
    "F_hal": 0.0,
    "total_density": 76750.40625,
    "centroid": [
      -2.6332483291625977,
      -5.290168285369873,
      -1.566597580909729
    ],
    "dipole_rho": [
      19227.103515625,
      31505.615234375,
      -3874.743408203125
    ],
    "curv_rho": 245142832.0,
    "curv_rho_failed": false,
    "gpu_density_B_requested": "vector",
    "gpu_density_B_effective": "vector",
    "gpu_density_B_fallback_from_vector": false,
    "gpu_density_A_requested": null,
    "gpu_density_A_effective": null,
    "gpu_density_A_fallback_from_vector": false,
    "xtb_A_used": false,
    "xtb_A_success": false,
    "xtb_charge_length_mismatch": false
  },
  "G:489": {
    "id": "G:489",
    "chain": "G",
    "resseq": 489,
    "resname": "ILE",
    "sasa": 0.0,
    "partial_charge_B": -0.06000000000000002,
    "F_metal": 0.0,
    "F_P": 0.0,
    "F_hal": 0.0,
    "total_density": 69842.1796875,
    "centroid": [
      -2.7086193561553955,
      -5.3771162033081055,
      -1.9191715717315674
    ],
    "dipole_rho": [
      19905.41015625,
      36339.5,
      3823.21240234375
    ],
    "curv_rho": 219472752.0,
    "curv_rho_failed": false,
    "gpu_density_B_requested": "vector",
    "gpu_density_B_effective": "vector",
    "gpu_density_B_fallback_from_vector": false,
    "gpu_density_A_requested": null,
    "gpu_density_A_effective": null,
    "gpu_density_A_fallback_from_vector": false,
    "xtb_A_used": false,
    "xtb_A_success": false,
    "xtb_charge_length_mismatch": false
  },
  "G:490": {
    "id": "G:490",
    "chain": "G",
    "resseq": 490,
    "resname": "ASP",
    "sasa": 3.5650808811187744,
    "partial_charge_B": -1.35,
    "F_metal": 0.0,
    "F_P": 0.0,
    "F_hal": 0.0,
    "total_density": 58453.37890625,
    "centroid": [
      -3.0708212852478027,
      -5.39243221282959,
      -1.7939285039901733
    ],
    "dipole_rho": [
      22422.9296875,
      34135.609375,
      6013.92138671875
    ],
    "curv_rho": 184208960.0,
    "curv_rho_failed": false,
    "gpu_density_B_requested": "vector",
    "gpu_density_B_effective": "vector",
    "gpu_density_B_fallback_from_vector": false,
    "gpu_density_A_requested": null,
    "gpu_density_A_effective": null,
    "gpu_density_A_fallback_from_vector": false,
    "xtb_A_used": false,
    "xtb_A_success": false,
    "xtb_charge_length_mismatch": false
  },
  "G:491": {
    "id": "G:491",
    "chain": "G",
    "resseq": 491,
    "resname": "MET",
    "sasa": 0.0,
    "partial_charge_B": -0.21000000000000002,
    "F_metal": 0.0,
    "F_P": 0.0,
    "F_hal": 0.0,
    "total_density": 76554.0546875,
    "centroid": [
      -2.959965229034424,
      -5.20726203918457,
      -1.5349770784378052
    ],
    "dipole_rho": [
      30860.65625,
      29058.111328125,
      100.32307434082031
    ],
    "curv_rho": 235783104.0,
    "curv_rho_failed": false,
    "gpu_density_B_requested": "vector",
    "gpu_density_B_effective": "vector",
    "gpu_density_B_fallback_from_vector": false,
    "gpu_density_A_requested": null,
    "gpu_density_A_effective": null,
    "gpu_density_A_fallback_from_vector": false,
    "xtb_A_used": false,
    "xtb_A_success": false,
    "xtb_charge_length_mismatch": false
  },
  "G:492": {
    "id": "G:492",
    "chain": "G",
    "resseq": 492,
    "resname": "GLY",
    "sasa": 0.0,
    "partial_charge_B": -0.06000000000000002,
    "F_metal": 0.0,
    "F_P": 0.0,
    "F_hal": 0.0,
    "total_density": 75574.8359375,
    "centroid": [
      -2.933074474334717,
      -5.051909923553467,
      -1.9725093841552734
    ],
    "dipole_rho": [
      20061.34765625,
      25071.162109375,
      -701.6785278320312
    ],
    "curv_rho": 247750576.0,
    "curv_rho_failed": false,
    "gpu_density_B_requested": "vector",
    "gpu_density_B_effective": "vector",
    "gpu_density_B_fallback_from_vector": false,
    "gpu_density_A_requested": null,
    "gpu_density_A_effective": null,
    "gpu_density_A_fallback_from_vector": false,
    "xtb_A_used": false,
    "xtb_A_success": false,
    "xtb_charge_length_mismatch": false
  },
  "G:493": {
    "id": "G:493",
    "chain": "G",
    "resseq": 493,
    "resname": "ILE",
    "sasa": 0.0,
    "partial_charge_B": -0.06000000000000002,
    "F_metal": 0.0,
    "F_P": 0.0,
    "F_hal": 0.0,
    "total_density": 92809.84375,
    "centroid": [
      -2.6923811435699463,
      -4.992188453674316,
      -1.682146430015564
    ],
    "dipole_rho": [
      19928.0390625,
      32700.30078125,
      4405.30322265625
    ],
    "curv_rho": 295975968.0,
    "curv_rho_failed": false,
    "gpu_density_B_requested": "vector",
    "gpu_density_B_effective": "vector",
    "gpu_density_B_fallback_from_vector": false,
    "gpu_density_A_requested": null,
    "gpu_density_A_effective": null,
    "gpu_density_A_fallback_from_vector": false,
    "xtb_A_used": false,
    "xtb_A_success": false,
    "xtb_charge_length_mismatch": false
  },
  "G:494": {
    "id": "G:494",
    "chain": "G",
    "resseq": 494,
    "resname": "LEU",
    "sasa": 0.0,
    "partial_charge_B": -0.06000000000000002,
    "F_metal": 0.0,
    "F_P": 0.0,
    "F_hal": 0.0,
    "total_density": 91485.0546875,
    "centroid": [
      -2.5272576808929443,
      -4.9956512451171875,
      -2.11850905418396
    ],
    "dipole_rho": [
      16887.443359375,
      37623.125,
      7113.26025390625
    ],
    "curv_rho": 302090208.0,
    "curv_rho_failed": false,
    "gpu_density_B_requested": "vector",
    "gpu_density_B_effective": "vector",
    "gpu_density_B_fallback_from_vector": false,
    "gpu_density_A_requested": null,
    "gpu_density_A_effective": null,
    "gpu_density_A_fallback_from_vector": false,
    "xtb_A_used": false,
    "xtb_A_success": false,
    "xtb_charge_length_mismatch": false
  },
  "G:495": {
    "id": "G:495",
    "chain": "G",
    "resseq": 495,
    "resname": "ASP",
    "sasa": 0.0,
    "partial_charge_B": -0.54,
    "F_metal": 0.0,
    "F_P": 0.0,
    "F_hal": 0.0,
    "total_density": 104273.2109375,
    "centroid": [
      -2.178844928741455,
      -4.939157485961914,
      -2.0169901847839355
    ],
    "dipole_rho": [
      9495.8662109375,
      28065.763671875,
      7559.52978515625
    ],
    "curv_rho": 336986496.0,
    "curv_rho_failed": false,
    "gpu_density_B_requested": "vector",
    "gpu_density_B_effective": "vector",
    "gpu_density_B_fallback_from_vector": false,
    "gpu_density_A_requested": null,
    "gpu_density_A_effective": null,
    "gpu_density_A_fallback_from_vector": false,
    "xtb_A_used": false,
    "xtb_A_success": false,
    "xtb_charge_length_mismatch": false
  },
  "G:496": {
    "id": "G:496",
    "chain": "G",
    "resseq": 496,
    "resname": "PRO",
    "sasa": 0.0,
    "partial_charge_B": -0.06000000000000002,
    "F_metal": 0.0,
    "F_P": 0.0,
    "F_hal": 0.0,
    "total_density": 98024.515625,
    "centroid": [
      -2.182514190673828,
      -4.877063751220703,
      -2.3793907165527344
    ],
    "dipole_rho": [
      1816.2503662109375,
      21360.25,
      10098.8046875
    ],
    "curv_rho": 323511264.0,
    "curv_rho_failed": false,
    "gpu_density_B_requested": "vector",
    "gpu_density_B_effective": "vector",
    "gpu_density_B_fallback_from_vector": false,
    "gpu_density_A_requested": null,
    "gpu_density_A_effective": null,
    "gpu_density_A_fallback_from_vector": false,
    "xtb_A_used": false,
    "xtb_A_success": false,
    "xtb_charge_length_mismatch": false
  },
  "G:497": {
    "id": "G:497",
    "chain": "G",
    "resseq": 497,
    "resname": "THR",
    "sasa": 0.0,
    "partial_charge_B": -0.3,
    "F_metal": 0.0,
    "F_P": 0.0,
    "F_hal": 0.0,
    "total_density": 95441.609375,
    "centroid": [
      -1.8219561576843262,
      -5.116260051727295,
      -2.2739193439483643
    ],
    "dipole_rho": [
      1862.5743408203125,
      28378.5859375,
      22143.30859375
    ],
    "curv_rho": 314300928.0,
    "curv_rho_failed": false,
    "gpu_density_B_requested": "vector",
    "gpu_density_B_effective": "vector",
    "gpu_density_B_fallback_from_vector": false,
    "gpu_density_A_requested": null,
    "gpu_density_A_effective": null,
    "gpu_density_A_fallback_from_vector": false,
    "xtb_A_used": false,
    "xtb_A_success": false,
    "xtb_charge_length_mismatch": false
  },
  "G:498": {
    "id": "G:498",
    "chain": "G",
    "resseq": 498,
    "resname": "LYS",
    "sasa": 0.0,
    "partial_charge_B": 0.11999999999999997,
    "F_metal": 0.0,
    "F_P": 0.0,
    "F_hal": 0.0,
    "total_density": 106075.1328125,
    "centroid": [
      -1.6156758069992065,
      -4.8191986083984375,
      -2.6260578632354736
    ],
    "dipole_rho": [
      -120.00408935546875,
      19121.978515625,
      19653.140625
    ],
    "curv_rho": 350494336.0,
    "curv_rho_failed": false,
    "gpu_density_B_requested": "vector",
    "gpu_density_B_effective": "vector",
    "gpu_density_B_fallback_from_vector": false,
    "gpu_density_A_requested": null,
    "gpu_density_A_effective": null,
    "gpu_density_A_fallback_from_vector": false,
    "xtb_A_used": false,
    "xtb_A_success": false,
    "xtb_charge_length_mismatch": false
  },
  "G:499": {
    "id": "G:499",
    "chain": "G",
    "resseq": 499,
    "resname": "VAL",
    "sasa": 0.0,
    "partial_charge_B": -0.06000000000000002,
    "F_metal": 0.0,
    "F_P": 0.0,
    "F_hal": 0.0,
    "total_density": 111075.828125,
    "centroid": [
      -1.8500410318374634,
      -4.640135288238525,
      -2.291149854660034
    ],
    "dipole_rho": [
      -3600.226806640625,
      18474.365234375,
      11984.271484375
    ],
    "curv_rho": 377457312.0,
    "curv_rho_failed": false,
    "gpu_density_B_requested": "vector",
    "gpu_density_B_effective": "vector",
    "gpu_density_B_fallback_from_vector": false,
    "gpu_density_A_requested": null,
    "gpu_density_A_effective": null,
    "gpu_density_A_fallback_from_vector": false,
    "xtb_A_used": false,
    "xtb_A_success": false,
    "xtb_charge_length_mismatch": false
  },
  "G:500": {
    "id": "G:500",
    "chain": "G",
    "resseq": 500,
    "resname": "THR",
    "sasa": 0.0,
    "partial_charge_B": -0.3,
    "F_metal": 0.0,
    "F_P": 0.0,
    "F_hal": 0.0,
    "total_density": 109023.7890625,
    "centroid": [
      -1.6988755464553833,
      -4.862796783447266,
      -2.0192909240722656
    ],
    "dipole_rho": [
      641.2454833984375,
      20323.876953125,
      3689.095458984375
    ],
    "curv_rho": 377484992.0,
    "curv_rho_failed": false,
    "gpu_density_B_requested": "vector",
    "gpu_density_B_effective": "vector",
    "gpu_density_B_fallback_from_vector": false,
    "gpu_density_A_requested": null,
    "gpu_density_A_effective": null,
    "gpu_density_A_fallback_from_vector": false,
    "xtb_A_used": false,
    "xtb_A_success": false,
    "xtb_charge_length_mismatch": false
  },
  "G:501": {
    "id": "G:501",
    "chain": "G",
    "resseq": 501,
    "resname": "ARG",
    "sasa": 0.0,
    "partial_charge_B": 0.11999999999999997,
    "F_metal": 0.0,
    "F_P": 0.0,
    "F_hal": 0.0,
    "total_density": 106516.84375,
    "centroid": [
      -1.3506500720977783,
      -4.978647232055664,
      -2.197455406188965
    ],
    "dipole_rho": [
      -5127.583984375,
      25989.80078125,
      22079.77734375
    ],
    "curv_rho": 362882208.0,
    "curv_rho_failed": false,
    "gpu_density_B_requested": "vector",
    "gpu_density_B_effective": "vector",
    "gpu_density_B_fallback_from_vector": false,
    "gpu_density_A_requested": null,
    "gpu_density_A_effective": null,
    "gpu_density_A_fallback_from_vector": false,
    "xtb_A_used": false,
    "xtb_A_success": false,
    "xtb_charge_length_mismatch": false
  },
  "G:502": {
    "id": "G:502",
    "chain": "G",
    "resseq": 502,
    "resname": "SER",
    "sasa": 0.0,
    "partial_charge_B": -0.3,
    "F_metal": 0.0,
    "F_P": 0.0,
    "F_hal": 0.0,
    "total_density": 109995.6640625,
    "centroid": [
      -1.246633529663086,
      -4.675334930419922,
      -2.280346155166626
    ],
    "dipole_rho": [
      1380.445068359375,
      16869.541015625,
      11209.00390625
    ],
    "curv_rho": 386932640.0,
    "curv_rho_failed": false,
    "gpu_density_B_requested": "vector",
    "gpu_density_B_effective": "vector",
    "gpu_density_B_fallback_from_vector": false,
    "gpu_density_A_requested": null,
    "gpu_density_A_effective": null,
    "gpu_density_A_fallback_from_vector": false,
    "xtb_A_used": false,
    "xtb_A_success": false,
    "xtb_charge_length_mismatch": false
  },
  "G:503": {
    "id": "G:503",
    "chain": "G",
    "resseq": 503,
    "resname": "ALA",
    "sasa": 0.0,
    "partial_charge_B": -0.06000000000000002,
    "F_metal": 0.0,
    "F_P": 0.0,
    "F_hal": 0.0,
    "total_density": 112188.5078125,
    "centroid": [
      -1.3730300664901733,
      -4.616032123565674,
      -1.9410984516143799
    ],
    "dipole_rho": [
      -7111.63720703125,
      9503.2548828125,
      7469.6923828125
    ],
    "curv_rho": 407891072.0,
    "curv_rho_failed": false,
    "gpu_density_B_requested": "vector",
    "gpu_density_B_effective": "vector",
    "gpu_density_B_fallback_from_vector": false,
    "gpu_density_A_requested": null,
    "gpu_density_A_effective": null,
    "gpu_density_A_fallback_from_vector": false,
    "xtb_A_used": false,
    "xtb_A_success": false,
    "xtb_charge_length_mismatch": false
  },
  "G:504": {
    "id": "G:504",
    "chain": "G",
    "resseq": 504,
    "resname": "LEU",
    "sasa": 0.0,
    "partial_charge_B": -0.06000000000000002,
    "F_metal": 0.0,
    "F_P": 0.0,
    "F_hal": 0.0,
    "total_density": 110155.0703125,
    "centroid": [
      -1.1279325485229492,
      -4.911561965942383,
      -1.775233507156372
    ],
    "dipole_rho": [
      -4050.385009765625,
      14375.2841796875,
      4004.567626953125
    ],
    "curv_rho": 390124160.0,
    "curv_rho_failed": false,
    "gpu_density_B_requested": "vector",
    "gpu_density_B_effective": "vector",
    "gpu_density_B_fallback_from_vector": false,
    "gpu_density_A_requested": null,
    "gpu_density_A_effective": null,
    "gpu_density_A_fallback_from_vector": false,
    "xtb_A_used": false,
    "xtb_A_success": false,
    "xtb_charge_length_mismatch": false
  },
  "G:505": {
    "id": "G:505",
    "chain": "G",
    "resseq": 505,
    "resname": "GLN",
    "sasa": 0.0,
    "partial_charge_B": -0.12,
    "F_metal": 0.0,
    "F_P": 0.0,
    "F_hal": 0.0,
    "total_density": 115586.8828125,
    "centroid": [
      -0.8909019827842712,
      -4.840953350067139,
      -2.103372812271118
    ],
    "dipole_rho": [
      -7708.57763671875,
      18419.732421875,
      14740.4873046875
    ],
    "curv_rho": 391376448.0,
    "curv_rho_failed": false,
    "gpu_density_B_requested": "vector",
    "gpu_density_B_effective": "vector",
    "gpu_density_B_fallback_from_vector": false,
    "gpu_density_A_requested": null,
    "gpu_density_A_effective": null,
    "gpu_density_A_fallback_from_vector": false,
    "xtb_A_used": false,
    "xtb_A_success": false,
    "xtb_charge_length_mismatch": false
  },
  "G:506": {
    "id": "G:506",
    "chain": "G",
    "resseq": 506,
    "resname": "TYR",
    "sasa": 0.0,
    "partial_charge_B": -0.06000000000000002,
    "F_metal": 0.0,
    "F_P": 0.0,
    "F_hal": 0.0,
    "total_density": 124413.765625,
    "centroid": [
      -0.9403678774833679,
      -4.4963154792785645,
      -2.119141101837158
    ],
    "dipole_rho": [
      -2945.754150390625,
      1778.309326171875,
      15673.30078125
    ],
    "curv_rho": 441159968.0,
    "curv_rho_failed": false,
    "gpu_density_B_requested": "vector",
    "gpu_density_B_effective": "vector",
    "gpu_density_B_fallback_from_vector": false,
    "gpu_density_A_requested": null,
    "gpu_density_A_effective": null,
    "gpu_density_A_fallback_from_vector": false,
    "xtb_A_used": false,
    "xtb_A_success": false,
    "xtb_charge_length_mismatch": false
  },
  "G:507": {
    "id": "G:507",
    "chain": "G",
    "resseq": 507,
    "resname": "ALA",
    "sasa": 0.0,
    "partial_charge_B": -0.06000000000000002,
    "F_metal": 0.0,
    "F_P": 0.0,
    "F_hal": 0.0,
    "total_density": 117961.421875,
    "centroid": [
      -0.9068975448608398,
      -4.504605293273926,
      -1.6687852144241333
    ],
    "dipole_rho": [
      -8967.154296875,
      7242.185546875,
      1032.7371826171875
    ],
    "curv_rho": 434845152.0,
    "curv_rho_failed": false,
    "gpu_density_B_requested": "vector",
    "gpu_density_B_effective": "vector",
    "gpu_density_B_fallback_from_vector": false,
    "gpu_density_A_requested": null,
    "gpu_density_A_effective": null,
    "gpu_density_A_fallback_from_vector": false,
    "xtb_A_used": false,
    "xtb_A_success": false,
    "xtb_charge_length_mismatch": false
  },
  "G:508": {
    "id": "G:508",
    "chain": "G",
    "resseq": 508,
    "resname": "ALA",
    "sasa": 0.0,
    "partial_charge_B": -0.06000000000000002,
    "F_metal": 0.0,
    "F_P": 0.0,
    "F_hal": 0.0,
    "total_density": 114849.40625,
    "centroid": [
      -0.6386749148368835,
      -4.736982822418213,
      -1.5890660285949707
    ],
    "dipole_rho": [
      -8456.923828125,
      7646.2060546875,
      7845.80029296875
    ],
    "curv_rho": 421535520.0,
    "curv_rho_failed": false,
    "gpu_density_B_requested": "vector",
    "gpu_density_B_effective": "vector",
    "gpu_density_B_fallback_from_vector": false,
    "gpu_density_A_requested": null,
    "gpu_density_A_effective": null,
    "gpu_density_A_fallback_from_vector": false,
    "xtb_A_used": false,
    "xtb_A_success": false,
    "xtb_charge_length_mismatch": false
  },
  "G:509": {
    "id": "G:509",
    "chain": "G",
    "resseq": 509,
    "resname": "SER",
    "sasa": 0.0,
    "partial_charge_B": -0.3,
    "F_metal": 0.0,
    "F_P": 0.0,
    "F_hal": 0.0,
    "total_density": 119160.4296875,
    "centroid": [
      -0.3497626781463623,
      -4.517261028289795,
      -1.839663028717041
    ],
    "dipole_rho": [
      -998.484375,
      10580.15234375,
      7688.263671875
    ],
    "curv_rho": 428354528.0,
    "curv_rho_failed": false,
    "gpu_density_B_requested": "vector",
    "gpu_density_B_effective": "vector",
    "gpu_density_B_fallback_from_vector": false,
    "gpu_density_A_requested": null,
    "gpu_density_A_effective": null,
    "gpu_density_A_fallback_from_vector": false,
    "xtb_A_used": false,
    "xtb_A_success": false,
    "xtb_charge_length_mismatch": false
  },
  "G:510": {
    "id": "G:510",
    "chain": "G",
    "resseq": 510,
    "resname": "VAL",
    "sasa": 0.0,
    "partial_charge_B": -0.06000000000000002,
    "F_metal": 0.0,
    "F_P": 0.0,
    "F_hal": 0.0,
    "total_density": 121714.0,
    "centroid": [
      -0.39535877108573914,
      -4.280200958251953,
      -1.6894108057022095
    ],
    "dipole_rho": [
      1985.478759765625,
      -4953.9267578125,
      4670.78173828125
    ],
    "curv_rho": 441257536.0,
    "curv_rho_failed": false,
    "gpu_density_B_requested": "vector",
    "gpu_density_B_effective": "vector",
    "gpu_density_B_fallback_from_vector": false,
    "gpu_density_A_requested": null,
    "gpu_density_A_effective": null,
    "gpu_density_A_fallback_from_vector": false,
    "xtb_A_used": false,
    "xtb_A_success": false,
    "xtb_charge_length_mismatch": false
  },
  "G:511": {
    "id": "G:511",
    "chain": "G",
    "resseq": 511,
    "resname": "ALA",
    "sasa": 0.0,
    "partial_charge_B": -0.06000000000000002,
    "F_metal": 0.0,
    "F_P": 0.0,
    "F_hal": 0.0,
    "total_density": 120252.796875,
    "centroid": [
      -0.43142521381378174,
      -4.431508541107178,
      -1.4301133155822754
    ],
    "dipole_rho": [
      -12203.890625,
      2370.4169921875,
      -5429.81884765625
    ],
    "curv_rho": 447665664.0,
    "curv_rho_failed": false,
    "gpu_density_B_requested": "vector",
    "gpu_density_B_effective": "vector",
    "gpu_density_B_fallback_from_vector": false,
    "gpu_density_A_requested": null,
    "gpu_density_A_effective": null,
    "gpu_density_A_fallback_from_vector": false,
    "xtb_A_used": false,
    "xtb_A_success": false,
    "xtb_charge_length_mismatch": false
  },
  "G:512": {
    "id": "G:512",
    "chain": "G",
    "resseq": 512,
    "resname": "GLY",
    "sasa": 0.0,
    "partial_charge_B": -0.06000000000000002,
    "F_metal": 0.0,
    "F_P": 0.0,
    "F_hal": 0.0,
    "total_density": 120762.3359375,
    "centroid": [
      -0.14053864777088165,
      -4.5352325439453125,
      -1.4168378114700317
    ],
    "dipole_rho": [
      -13324.7529296875,
      10269.80078125,
      6860.7705078125
    ],
    "curv_rho": 445993312.0,
    "curv_rho_failed": false,
    "gpu_density_B_requested": "vector",
    "gpu_density_B_effective": "vector",
    "gpu_density_B_fallback_from_vector": false,
    "gpu_density_A_requested": null,
    "gpu_density_A_effective": null,
    "gpu_density_A_fallback_from_vector": false,
    "xtb_A_used": false,
    "xtb_A_success": false,
    "xtb_charge_length_mismatch": false
  },
  "G:513": {
    "id": "G:513",
    "chain": "G",
    "resseq": 513,
    "resname": "LEU",
    "sasa": 0.0,
    "partial_charge_B": -0.06000000000000002,
    "F_metal": 0.0,
    "F_P": 0.0,
    "F_hal": 0.0,
    "total_density": 128342.46875,
    "centroid": [
      0.14247272908687592,
      -4.372765064239502,
      -1.660549283027649
    ],
    "dipole_rho": [
      1961.746826171875,
      -1461.842529296875,
      4644.47900390625
    ],
    "curv_rho": 459394272.0,
    "curv_rho_failed": false,
    "gpu_density_B_requested": "vector",
    "gpu_density_B_effective": "vector",
    "gpu_density_B_fallback_from_vector": false,
    "gpu_density_A_requested": null,
    "gpu_density_A_effective": null,
    "gpu_density_A_fallback_from_vector": false,
    "xtb_A_used": false,
    "xtb_A_success": false,
    "xtb_charge_length_mismatch": false
  },
  "G:514": {
    "id": "G:514",
    "chain": "G",
    "resseq": 514,
    "resname": "MET",
    "sasa": 0.0,
    "partial_charge_B": -0.21000000000000002,
    "F_metal": 0.0,
    "F_P": 0.0,
    "F_hal": 0.0,
    "total_density": 128945.3046875,
    "centroid": [
      -0.13684171438217163,
      -4.133764266967773,
      -1.2949727773666382
    ],
    "dipole_rho": [
      -8328.796875,
      -9387.412109375,
      -4548.27685546875
    ],
    "curv_rho": 471106752.0,
    "curv_rho_failed": false,
    "gpu_density_B_requested": "vector",
    "gpu_density_B_effective": "vector",
    "gpu_density_B_fallback_from_vector": false,
    "gpu_density_A_requested": null,
    "gpu_density_A_effective": null,
    "gpu_density_A_fallback_from_vector": false,
    "xtb_A_used": false,
    "xtb_A_success": false,
    "xtb_charge_length_mismatch": false
  },
  "G:515": {
    "id": "G:515",
    "chain": "G",
    "resseq": 515,
    "resname": "ILE",
    "sasa": 0.0,
    "partial_charge_B": -0.06000000000000002,
    "F_metal": 0.0,
    "F_P": 0.0,
    "F_hal": 0.0,
    "total_density": 128316.09375,
    "centroid": [
      0.060243938118219376,
      -4.480425834655762,
      -1.0971193313598633
    ],
    "dipole_rho": [
      -6666.806640625,
      -686.6052856445312,
      -6450.36376953125
    ],
    "curv_rho": 454251040.0,
    "curv_rho_failed": false,
    "gpu_density_B_requested": "vector",
    "gpu_density_B_effective": "vector",
    "gpu_density_B_fallback_from_vector": false,
    "gpu_density_A_requested": null,
    "gpu_density_A_effective": null,
    "gpu_density_A_fallback_from_vector": false,
    "xtb_A_used": false,
    "xtb_A_success": false,
    "xtb_charge_length_mismatch": false
  },
  "G:516": {
    "id": "G:516",
    "chain": "G",
    "resseq": 516,
    "resname": "THR",
    "sasa": 0.0,
    "partial_charge_B": -0.3,
    "F_metal": 0.0,
    "F_P": 0.0,
    "F_hal": 0.0,
    "total_density": 124766.453125,
    "centroid": [
      0.48880070447921753,
      -4.366458415985107,
      -1.261480689048767
    ],
    "dipole_rho": [
      -3051.337158203125,
      -2850.238037109375,
      -5011.41455078125
    ],
    "curv_rho": 456345056.0,
    "curv_rho_failed": false,
    "gpu_density_B_requested": "vector",
    "gpu_density_B_effective": "vector",
    "gpu_density_B_fallback_from_vector": false,
    "gpu_density_A_requested": null,
    "gpu_density_A_effective": null,
    "gpu_density_A_fallback_from_vector": false,
    "xtb_A_used": false,
    "xtb_A_success": false,
    "xtb_charge_length_mismatch": false
  },
  "G:517": {
    "id": "G:517",
    "chain": "G",
    "resseq": 517,
    "resname": "THR",
    "sasa": 0.0,
    "partial_charge_B": -0.3,
    "F_metal": 0.0,
    "F_P": 0.0,
    "F_hal": 0.0,
    "total_density": 120647.1953125,
    "centroid": [
      0.4366324543952942,
      -4.069429397583008,
      -1.0958982706069946
    ],
    "dipole_rho": [
      -3813.699462890625,
      -13286.8349609375,
      -12802.2041015625
    ],
    "curv_rho": 452728352.0,
    "curv_rho_failed": false,
    "gpu_density_B_requested": "vector",
    "gpu_density_B_effective": "vector",
    "gpu_density_B_fallback_from_vector": false,
    "gpu_density_A_requested": null,
    "gpu_density_A_effective": null,
    "gpu_density_A_fallback_from_vector": false,
    "xtb_A_used": false,
    "xtb_A_success": false,
    "xtb_charge_length_mismatch": false
  },
  "G:518": {
    "id": "G:518",
    "chain": "G",
    "resseq": 518,
    "resname": "GLU",
    "sasa": 0.0,
    "partial_charge_B": -0.54,
    "F_metal": 0.0,
    "F_P": 0.0,
    "F_hal": 0.0,
    "total_density": 127641.046875,
    "centroid": [
      0.8239625096321106,
      -4.05621862411499,
      -0.77040034532547
    ],
    "dipole_rho": [
      -5504.7099609375,
      -11138.3544921875,
      -12628.005859375
    ],
    "curv_rho": 475711392.0,
    "curv_rho_failed": false,
    "gpu_density_B_requested": "vector",
    "gpu_density_B_effective": "vector",
    "gpu_density_B_fallback_from_vector": false,
    "gpu_density_A_requested": null,
    "gpu_density_A_effective": null,
    "gpu_density_A_fallback_from_vector": false,
    "xtb_A_used": false,
    "xtb_A_success": false,
    "xtb_charge_length_mismatch": false
  },
  "G:519": {
    "id": "G:519",
    "chain": "G",
    "resseq": 519,
    "resname": "CYS",
    "sasa": 0.0,
    "partial_charge_B": -0.21000000000000002,
    "F_metal": 0.0,
    "F_P": 0.0,
    "F_hal": 0.0,
    "total_density": 120036.3828125,
    "centroid": [
      0.8436194062232971,
      -3.6752963066101074,
      -0.9800357818603516
    ],
    "dipole_rho": [
      -1996.2747802734375,
      -17468.818359375,
      -3773.4248046875
    ],
    "curv_rho": 441518688.0,
    "curv_rho_failed": false,
    "gpu_density_B_requested": "vector",
    "gpu_density_B_effective": "vector",
    "gpu_density_B_fallback_from_vector": false,
    "gpu_density_A_requested": null,
    "gpu_density_A_effective": null,
    "gpu_density_A_fallback_from_vector": false,
    "xtb_A_used": false,
    "xtb_A_success": false,
    "xtb_charge_length_mismatch": false
  },
  "G:520": {
    "id": "G:520",
    "chain": "G",
    "resseq": 520,
    "resname": "MET",
    "sasa": 0.0,
    "partial_charge_B": -0.21000000000000002,
    "F_metal": 0.0,
    "F_P": 0.0,
    "F_hal": 0.0,
    "total_density": 124354.3984375,
    "centroid": [
      0.435981422662735,
      -3.4930667877197266,
      -1.0205975770950317
    ],
    "dipole_rho": [
      -8494.16015625,
      -25990.623046875,
      -4515.31591796875
    ],
    "curv_rho": 448150176.0,
    "curv_rho_failed": false,
    "gpu_density_B_requested": "vector",
    "gpu_density_B_effective": "vector",
    "gpu_density_B_fallback_from_vector": false,
    "gpu_density_A_requested": null,
    "gpu_density_A_effective": null,
    "gpu_density_A_fallback_from_vector": false,
    "xtb_A_used": false,
    "xtb_A_success": false,
    "xtb_charge_length_mismatch": false
  },
  "G:521": {
    "id": "G:521",
    "chain": "G",
    "resseq": 521,
    "resname": "VAL",
    "sasa": 0.0,
    "partial_charge_B": -0.06000000000000002,
    "F_metal": 0.0,
    "F_P": 0.0,
    "F_hal": 0.0,
    "total_density": 106950.359375,
    "centroid": [
      0.712602436542511,
      -3.283907175064087,
      -1.3121154308319092
    ],
    "dipole_rho": [
      -4748.341796875,
      -30956.771484375,
      1127.4564208984375
    ],
    "curv_rho": 391946592.0,
    "curv_rho_failed": false,
    "gpu_density_B_requested": "vector",
    "gpu_density_B_effective": "vector",
    "gpu_density_B_fallback_from_vector": false,
    "gpu_density_A_requested": null,
    "gpu_density_A_effective": null,
    "gpu_density_A_fallback_from_vector": false,
    "xtb_A_used": false,
    "xtb_A_success": false,
    "xtb_charge_length_mismatch": false
  },
  "G:522": {
    "id": "G:522",
    "chain": "G",
    "resseq": 522,
    "resname": "THR",
    "sasa": 0.0,
    "partial_charge_B": -0.3,
    "F_metal": 0.0,
    "F_P": 0.0,
    "F_hal": 0.0,
    "total_density": 92346.34375,
    "centroid": [
      0.439357727766037,
      -2.972733974456787,
      -1.279372215270996
    ],
    "dipole_rho": [
      -2221.52294921875,
      -29482.7890625,
      2997.20458984375
    ],
    "curv_rho": 322068544.0,
    "curv_rho_failed": false,
    "gpu_density_B_requested": "vector",
    "gpu_density_B_effective": "vector",
    "gpu_density_B_fallback_from_vector": false,
    "gpu_density_A_requested": null,
    "gpu_density_A_effective": null,
    "gpu_density_A_fallback_from_vector": false,
    "xtb_A_used": false,
    "xtb_A_success": false,
    "xtb_charge_length_mismatch": false
  },
  "G:523": {
    "id": "G:523",
    "chain": "G",
    "resseq": 523,
    "resname": "ASP",
    "sasa": 0.0,
    "partial_charge_B": -0.54,
    "F_metal": 0.0,
    "F_P": 0.0,
    "F_hal": 0.0,
    "total_density": 85874.8984375,
    "centroid": [
      0.4536365568637848,
      -2.7720890045166016,
      -1.5257328748703003
    ],
    "dipole_rho": [
      -1135.7724609375,
      -35987.08203125,
      6498.97509765625
    ],
    "curv_rho": 285590080.0,
    "curv_rho_failed": false,
    "gpu_density_B_requested": "vector",
    "gpu_density_B_effective": "vector",
    "gpu_density_B_fallback_from_vector": false,
    "gpu_density_A_requested": null,
    "gpu_density_A_effective": null,
    "gpu_density_A_fallback_from_vector": false,
    "xtb_A_used": false,
    "xtb_A_success": false,
    "xtb_charge_length_mismatch": false
  },
  "G:524": {
    "id": "G:524",
    "chain": "G",
    "resseq": 524,
    "resname": "LEU",
    "sasa": 0.0,
    "partial_charge_B": -0.06000000000000002,
    "F_metal": 0.0,
    "F_P": 0.0,
    "F_hal": 0.0,
    "total_density": 80927.6640625,
    "centroid": [
      0.6539329290390015,
      -2.369887590408325,
      -1.2214769124984741
    ],
    "dipole_rho": [
      10039.7177734375,
      -30628.09375,
      1726.6353759765625
    ],
    "curv_rho": 262647440.0,
    "curv_rho_failed": false,
    "gpu_density_B_requested": "vector",
    "gpu_density_B_effective": "vector",
    "gpu_density_B_fallback_from_vector": false,
    "gpu_density_A_requested": null,
    "gpu_density_A_effective": null,
    "gpu_density_A_fallback_from_vector": false,
    "xtb_A_used": false,
    "xtb_A_success": false,
    "xtb_charge_length_mismatch": false
  },
  "G:525": {
    "id": "G:525",
    "chain": "G",
    "resseq": 525,
    "resname": "PRO",
    "sasa": 0.03152985870838165,
    "partial_charge_B": -0.06685128114340351,
    "F_metal": 0.0,
    "F_P": 0.0,
    "F_hal": 0.0,
    "total_density": 70911.71875,
    "centroid": [
      0.1625828742980957,
      -2.3727829456329346,
      -1.0903974771499634
    ],
    "dipole_rho": [
      41.32801818847656,
      -34467.9609375,
      -473.90924072265625
    ],
    "curv_rho": 222106736.0,
    "curv_rho_failed": false,
    "gpu_density_B_requested": "vector",
    "gpu_density_B_effective": "vector",
    "gpu_density_B_fallback_from_vector": false,
    "gpu_density_A_requested": null,
    "gpu_density_A_effective": null,
    "gpu_density_A_fallback_from_vector": false,
    "xtb_A_used": false,
    "xtb_A_success": false,
    "xtb_charge_length_mismatch": false
  },
  "G:526": {
    "id": "G:526",
    "chain": "G",
    "resseq": 526,
    "resname": "LYS",
    "sasa": 0.6646893620491028,
    "partial_charge_B": 0.44999999999999996,
    "F_metal": 0.0,
    "F_P": 0.0,
    "F_hal": 0.0,
    "total_density": 64442.61328125,
    "centroid": [
      0.02216739021241665,
      -2.193507432937622,
      -1.226120948791504
    ],
    "dipole_rho": [
      410.32867431640625,
      -30713.826171875,
      2479.696044921875
    ],
    "curv_rho": 186826000.0,
    "curv_rho_failed": false,
    "gpu_density_B_requested": "vector",
    "gpu_density_B_effective": "vector",
    "gpu_density_B_fallback_from_vector": false,
    "gpu_density_A_requested": null,
    "gpu_density_A_effective": null,
    "gpu_density_A_fallback_from_vector": false,
    "xtb_A_used": false,
    "xtb_A_success": false,
    "xtb_charge_length_mismatch": false
  },
  "H:3": {
    "id": "H:3",
    "chain": "H",
    "resseq": 3,
    "resname": "ALA",
    "sasa": 0.0,
    "partial_charge_B": -0.06000000000000002,
    "F_metal": 0.0,
    "F_P": 0.0,
    "F_hal": 0.0,
    "total_density": 79270.3203125,
    "centroid": [
      -2.0794878005981445,
      1.492658019065857,
      2.2812325954437256
    ],
    "dipole_rho": [
      -29189.541015625,
      8833.7294921875,
      -10730.587890625
    ],
    "curv_rho": 238244880.0,
    "curv_rho_failed": false,
    "gpu_density_B_requested": "vector",
    "gpu_density_B_effective": "vector",
    "gpu_density_B_fallback_from_vector": false,
    "gpu_density_A_requested": null,
    "gpu_density_A_effective": null,
    "gpu_density_A_fallback_from_vector": false,
    "xtb_A_used": false,
    "xtb_A_success": false,
    "xtb_charge_length_mismatch": false
  },
  "H:4": {
    "id": "H:4",
    "chain": "H",
    "resseq": 4,
    "resname": "LYS",
    "sasa": 0.0,
    "partial_charge_B": 0.11999999999999997,
    "F_metal": 0.0,
    "F_P": 0.0,
    "F_hal": 0.0,
    "total_density": 93671.109375,
    "centroid": [
      -2.331947088241577,
      1.6133588552474976,
      2.3244473934173584
    ],
    "dipole_rho": [
      -24201.71484375,
      15785.966796875,
      263.5589294433594
    ],
    "curv_rho": 289308128.0,
    "curv_rho_failed": false,
    "gpu_density_B_requested": "vector",
    "gpu_density_B_effective": "vector",
    "gpu_density_B_fallback_from_vector": false,
    "gpu_density_A_requested": null,
    "gpu_density_A_effective": null,
    "gpu_density_A_fallback_from_vector": false,
    "xtb_A_used": false,
    "xtb_A_success": false,
    "xtb_charge_length_mismatch": false
  },
  "H:5": {
    "id": "H:5",
    "chain": "H",
    "resseq": 5,
    "resname": "ASP",
    "sasa": 0.0,
    "partial_charge_B": -0.54,
    "F_metal": 0.0,
    "F_P": 0.0,
    "F_hal": 0.0,
    "total_density": 89672.2265625,
    "centroid": [
      -2.4624886512756348,
      1.3225802183151245,
      1.7821004390716553
    ],
    "dipole_rho": [
      -28477.796875,
      10522.3916015625,
      -1420.126220703125
    ],
    "curv_rho": 284546144.0,
    "curv_rho_failed": false,
    "gpu_density_B_requested": "vector",
    "gpu_density_B_effective": "vector",
    "gpu_density_B_fallback_from_vector": false,
    "gpu_density_A_requested": null,
    "gpu_density_A_effective": null,
    "gpu_density_A_fallback_from_vector": false,
    "xtb_A_used": false,
    "xtb_A_success": false,
    "xtb_charge_length_mismatch": false
  },
  "H:6": {
    "id": "H:6",
    "chain": "H",
    "resseq": 6,
    "resname": "VAL",
    "sasa": 0.0,
    "partial_charge_B": -0.06000000000000002,
    "F_metal": 0.0,
    "F_P": 0.0,
    "F_hal": 0.0,
    "total_density": 101766.4453125,
    "centroid": [
      -2.6387271881103516,
      1.6325830221176147,
      1.6852818727493286
    ],
    "dipole_rho": [
      -22418.962890625,
      11428.080078125,
      -6074.40966796875
    ],
    "curv_rho": 338733088.0,
    "curv_rho_failed": false,
    "gpu_density_B_requested": "vector",
    "gpu_density_B_effective": "vector",
    "gpu_density_B_fallback_from_vector": false,
    "gpu_density_A_requested": null,
    "gpu_density_A_effective": null,
    "gpu_density_A_fallback_from_vector": false,
    "xtb_A_used": false,
    "xtb_A_success": false,
    "xtb_charge_length_mismatch": false
  },
  "H:7": {
    "id": "H:7",
    "chain": "H",
    "resseq": 7,
    "resname": "LYS",
    "sasa": 0.0,
    "partial_charge_B": 0.11999999999999997,
    "F_metal": 0.0,
    "F_P": 0.0,
    "F_hal": 0.0,
    "total_density": 105673.1015625,
    "centroid": [
      -2.832639455795288,
      1.332722544670105,
      1.4672291278839111
    ],
    "dipole_rho": [
      -25537.171875,
      11870.6435546875,
      -211.79502868652344
    ],
    "curv_rho": 344979264.0,
    "curv_rho_failed": false,
    "gpu_density_B_requested": "vector",
    "gpu_density_B_effective": "vector",
    "gpu_density_B_fallback_from_vector": false,
    "gpu_density_A_requested": null,
    "gpu_density_A_effective": null,
    "gpu_density_A_fallback_from_vector": false,
    "xtb_A_used": false,
    "xtb_A_success": false,
    "xtb_charge_length_mismatch": false
  },
  "H:8": {
    "id": "H:8",
    "chain": "H",
    "resseq": 8,
    "resname": "PHE",
    "sasa": 0.0,
    "partial_charge_B": -0.06000000000000002,
    "F_metal": 0.0,
    "F_P": 0.0,
    "F_hal": 0.0,
    "total_density": 127688.2109375,
    "centroid": [
      -3.107365369796753,
      1.6905282735824585,
      1.3216445446014404
    ],
    "dipole_rho": [
      -30480.580078125,
      -3563.5126953125,
      -5963.13720703125
    ],
    "curv_rho": 437597120.0,
    "curv_rho_failed": false,
    "gpu_density_B_requested": "vector",
    "gpu_density_B_effective": "vector",
    "gpu_density_B_fallback_from_vector": false,
    "gpu_density_A_requested": null,
    "gpu_density_A_effective": null,
    "gpu_density_A_fallback_from_vector": false,
    "xtb_A_used": false,
    "xtb_A_success": false,
    "xtb_charge_length_mismatch": false
  },
  "H:9": {
    "id": "H:9",
    "chain": "H",
    "resseq": 9,
    "resname": "GLY",
    "sasa": 0.0,
    "partial_charge_B": -0.06000000000000002,
    "F_metal": 0.0,
    "F_P": 0.0,
    "F_hal": 0.0,
    "total_density": 115055.5390625,
    "centroid": [
      -3.456009864807129,
      1.387055516242981,
      1.1364456415176392
    ],
    "dipole_rho": [
      -19623.90234375,
      -4848.9287109375,
      -426.1775817871094
    ],
    "curv_rho": 404449184.0,
    "curv_rho_failed": false,
    "gpu_density_B_requested": "vector",
    "gpu_density_B_effective": "vector",
    "gpu_density_B_fallback_from_vector": false,
    "gpu_density_A_requested": null,
    "gpu_density_A_effective": null,
    "gpu_density_A_fallback_from_vector": false,
    "xtb_A_used": false,
    "xtb_A_success": false,
    "xtb_charge_length_mismatch": false
  },
  "H:10": {
    "id": "H:10",
    "chain": "H",
    "resseq": 10,
    "resname": "ASN",
    "sasa": 0.0,
    "partial_charge_B": -0.12,
    "F_metal": 0.0,
    "F_P": 0.0,
    "F_hal": 0.0,
    "total_density": 116943.25,
    "centroid": [
      -3.3902885913848877,
      1.1306501626968384,
      0.7076968550682068
    ],
    "dipole_rho": [
      -26185.171875,
      -1855.000244140625,
      -13248.5751953125
    ],
    "curv_rho": 404620288.0,
    "curv_rho_failed": false,
    "gpu_density_B_requested": "vector",
    "gpu_density_B_effective": "vector",
    "gpu_density_B_fallback_from_vector": false,
    "gpu_density_A_requested": null,
    "gpu_density_A_effective": null,
    "gpu_density_A_fallback_from_vector": false,
    "xtb_A_used": false,
    "xtb_A_success": false,
    "xtb_charge_length_mismatch": false
  },
  "H:11": {
    "id": "H:11",
    "chain": "H",
    "resseq": 11,
    "resname": "ASP",
    "sasa": 0.0,
    "partial_charge_B": -0.54,
    "F_metal": 0.0,
    "F_P": 0.0,
    "F_hal": 0.0,
    "total_density": 106730.4296875,
    "centroid": [
      -3.1192104816436768,
      1.103963017463684,
      0.9948991537094116
    ],
    "dipole_rho": [
      -28861.01953125,
      555.0510864257812,
      -5312.59375
    ],
    "curv_rho": 374359328.0,
    "curv_rho_failed": false,
    "gpu_density_B_requested": "vector",
    "gpu_density_B_effective": "vector",
    "gpu_density_B_fallback_from_vector": false,
    "gpu_density_A_requested": null,
    "gpu_density_A_effective": null,
    "gpu_density_A_fallback_from_vector": false,
    "xtb_A_used": false,
    "xtb_A_success": false,
    "xtb_charge_length_mismatch": false
  },
  "H:12": {
    "id": "H:12",
    "chain": "H",
    "resseq": 12,
    "resname": "ALA",
    "sasa": 0.0,
    "partial_charge_B": -0.06000000000000002,
    "F_metal": 0.0,
    "F_P": 0.0,
    "F_hal": 0.0,
    "total_density": 105384.3203125,
    "centroid": [
      -3.349318265914917,
      0.9972454309463501,
      1.4038197994232178
    ],
    "dipole_rho": [
      -20157.732421875,
      -4410.81396484375,
      1224.5496826171875
    ],
    "curv_rho": 375272480.0,
    "curv_rho_failed": false,
    "gpu_density_B_requested": "vector",
    "gpu_density_B_effective": "vector",
    "gpu_density_B_fallback_from_vector": false,
    "gpu_density_A_requested": null,
    "gpu_density_A_effective": null,
    "gpu_density_A_fallback_from_vector": false,
    "xtb_A_used": false,
    "xtb_A_success": false,
    "xtb_charge_length_mismatch": false
  },
  "H:13": {
    "id": "H:13",
    "chain": "H",
    "resseq": 13,
    "resname": "ARG",
    "sasa": 0.0,
    "partial_charge_B": 0.11999999999999997,
    "F_metal": 0.0,
    "F_P": 0.0,
    "F_hal": 0.0,
    "total_density": 127177.4375,
    "centroid": [
      -3.6430575847625732,
      1.0610418319702148,
      1.237687110900879
    ],
    "dipole_rho": [
      -13690.1904296875,
      7479.111328125,
      1186.7786865234375
    ],
    "curv_rho": 440048896.0,
    "curv_rho_failed": false,
    "gpu_density_B_requested": "vector",
    "gpu_density_B_effective": "vector",
    "gpu_density_B_fallback_from_vector": false,
    "gpu_density_A_requested": null,
    "gpu_density_A_effective": null,
    "gpu_density_A_fallback_from_vector": false,
    "xtb_A_used": false,
    "xtb_A_success": false,
    "xtb_charge_length_mismatch": false
  },
  "H:14": {
    "id": "H:14",
    "chain": "H",
    "resseq": 14,
    "resname": "VAL",
    "sasa": 0.0,
    "partial_charge_B": -0.06000000000000002,
    "F_metal": 0.0,
    "F_P": 0.0,
    "F_hal": 0.0,
    "total_density": 109838.5078125,
    "centroid": [
      -3.402297258377075,
      0.6011403203010559,
      0.9889249801635742
    ],
    "dipole_rho": [
      -27484.5078125,
      -2728.9765625,
      -4602.62646484375
    ],
    "curv_rho": 388140704.0,
    "curv_rho_failed": false,
    "gpu_density_B_requested": "vector",
    "gpu_density_B_effective": "vector",
    "gpu_density_B_fallback_from_vector": false,
    "gpu_density_A_requested": null,
    "gpu_density_A_effective": null,
    "gpu_density_A_fallback_from_vector": false,
    "xtb_A_used": false,
    "xtb_A_success": false,
    "xtb_charge_length_mismatch": false
  },
  "H:15": {
    "id": "H:15",
    "chain": "H",
    "resseq": 15,
    "resname": "LYS",
    "sasa": 0.0,
    "partial_charge_B": 0.11999999999999997,
    "F_metal": 0.0,
    "F_P": 0.0,
    "F_hal": 0.0,
    "total_density": 110394.9921875,
    "centroid": [
      -3.1752514839172363,
      0.49498847126960754,
      1.379551887512207
    ],
    "dipole_rho": [
      -32790.5390625,
      -2795.487548828125,
      883.9973754882812
    ],
    "curv_rho": 363976512.0,
    "curv_rho_failed": false,
    "gpu_density_B_requested": "vector",
    "gpu_density_B_effective": "vector",
    "gpu_density_B_fallback_from_vector": false,
    "gpu_density_A_requested": null,
    "gpu_density_A_effective": null,
    "gpu_density_A_fallback_from_vector": false,
    "xtb_A_used": false,
    "xtb_A_success": false,
    "xtb_charge_length_mismatch": false
  },
  "H:16": {
    "id": "H:16",
    "chain": "H",
    "resseq": 16,
    "resname": "MET",
    "sasa": 0.0,
    "partial_charge_B": -0.21000000000000002,
    "F_metal": 0.0,
    "F_P": 0.0,
    "F_hal": 0.0,
    "total_density": 125254.390625,
    "centroid": [
      -3.6170096397399902,
      0.6423105597496033,
      1.6003220081329346
    ],
    "dipole_rho": [
      -23924.83203125,
      2512.67236328125,
      -1741.3885498046875
    ],
    "curv_rho": 426637152.0,
    "curv_rho_failed": false,
    "gpu_density_B_requested": "vector",
    "gpu_density_B_effective": "vector",
    "gpu_density_B_fallback_from_vector": false,
    "gpu_density_A_requested": null,
    "gpu_density_A_effective": null,
    "gpu_density_A_fallback_from_vector": false,
    "xtb_A_used": false,
    "xtb_A_success": false,
    "xtb_charge_length_mismatch": false
  },
  "H:17": {
    "id": "H:17",
    "chain": "H",
    "resseq": 17,
    "resname": "LEU",
    "sasa": 0.0,
    "partial_charge_B": -0.06000000000000002,
    "F_metal": 0.0,
    "F_P": 0.0,
    "F_hal": 0.0,
    "total_density": 120101.3984375,
    "centroid": [
      -3.717891216278076,
      0.19238613545894623,
      1.166391372680664
    ],
    "dipole_rho": [
      -23208.580078125,
      -6104.31591796875,
      -6000.087890625
    ],
    "curv_rho": 425195264.0,
    "curv_rho_failed": false,
    "gpu_density_B_requested": "vector",
    "gpu_density_B_effective": "vector",
    "gpu_density_B_fallback_from_vector": false,
    "gpu_density_A_requested": null,
    "gpu_density_A_effective": null,
    "gpu_density_A_fallback_from_vector": false,
    "xtb_A_used": false,
    "xtb_A_success": false,
    "xtb_charge_length_mismatch": false
  },
  "H:18": {
    "id": "H:18",
    "chain": "H",
    "resseq": 18,
    "resname": "ARG",
    "sasa": 0.0,
    "partial_charge_B": 0.11999999999999997,
    "F_metal": 0.0,
    "F_P": 0.0,
    "F_hal": 0.0,
    "total_density": 113756.03125,
    "centroid": [
      -3.3221116065979004,
      0.032004259526729584,
      1.2879096269607544
    ],
    "dipole_rho": [
      -29256.80078125,
      -2211.4443359375,
      6457.37451171875
    ],
    "curv_rho": 383203648.0,
    "curv_rho_failed": false,
    "gpu_density_B_requested": "vector",
    "gpu_density_B_effective": "vector",
    "gpu_density_B_fallback_from_vector": false,
    "gpu_density_A_requested": null,
    "gpu_density_A_effective": null,
    "gpu_density_A_fallback_from_vector": false,
    "xtb_A_used": false,
    "xtb_A_success": false,
    "xtb_charge_length_mismatch": false
  },
  "H:19": {
    "id": "H:19",
    "chain": "H",
    "resseq": 19,
    "resname": "GLY",
    "sasa": 0.0,
    "partial_charge_B": -0.06000000000000002,
    "F_metal": 0.0,
    "F_P": 0.0,
    "F_hal": 0.0,
    "total_density": 102446.9609375,
    "centroid": [
      -3.476041793823242,
      -0.04552171379327774,
      1.6684024333953857
    ],
    "dipole_rho": [
      -19756.076171875,
      -6666.39892578125,
      -5534.44580078125
    ],
    "curv_rho": 365235872.0,
    "curv_rho_failed": false,
    "gpu_density_B_requested": "vector",
    "gpu_density_B_effective": "vector",
    "gpu_density_B_fallback_from_vector": false,
    "gpu_density_A_requested": null,
    "gpu_density_A_effective": null,
    "gpu_density_A_fallback_from_vector": false,
    "xtb_A_used": false,
    "xtb_A_success": false,
    "xtb_charge_length_mismatch": false
  },
  "H:20": {
    "id": "H:20",
    "chain": "H",
    "resseq": 20,
    "resname": "VAL",
    "sasa": 0.0,
    "partial_charge_B": -0.06000000000000002,
    "F_metal": 0.0,
    "F_P": 0.0,
    "F_hal": 0.0,
    "total_density": 116506.375,
    "centroid": [
      -3.822058916091919,
      -0.1356382519006729,
      1.6812697649002075
    ],
    "dipole_rho": [
      -19743.0546875,
      -9424.8291015625,
      88.01876068115234
    ],
    "curv_rho": 408161216.0,
    "curv_rho_failed": false,
    "gpu_density_B_requested": "vector",
    "gpu_density_B_effective": "vector",
    "gpu_density_B_fallback_from_vector": false,
    "gpu_density_A_requested": null,
    "gpu_density_A_effective": null,
    "gpu_density_A_fallback_from_vector": false,
    "xtb_A_used": false,
    "xtb_A_success": false,
    "xtb_charge_length_mismatch": false
  },
  "H:21": {
    "id": "H:21",
    "chain": "H",
    "resseq": 21,
    "resname": "ASN",
    "sasa": 0.0,
    "partial_charge_B": -0.12,
    "F_metal": 0.0,
    "F_P": 0.0,
    "F_hal": 0.0,
    "total_density": 116800.953125,
    "centroid": [
      -3.7084062099456787,
      -0.3148718774318695,
      1.3607276678085327
    ],
    "dipole_rho": [
      -22655.7421875,
      -4189.86279296875,
      -982.2708129882812
    ],
    "curv_rho": 413475488.0,
    "curv_rho_failed": false,
    "gpu_density_B_requested": "vector",
    "gpu_density_B_effective": "vector",
    "gpu_density_B_fallback_from_vector": false,
    "gpu_density_A_requested": null,
    "gpu_density_A_effective": null,
    "gpu_density_A_fallback_from_vector": false,
    "xtb_A_used": false,
    "xtb_A_success": false,
    "xtb_charge_length_mismatch": false
  },
  "H:22": {
    "id": "H:22",
    "chain": "H",
    "resseq": 22,
    "resname": "VAL",
    "sasa": 0.0,
    "partial_charge_B": -0.06000000000000002,
    "F_metal": 0.0,
    "F_P": 0.0,
    "F_hal": 0.0,
    "total_density": 105851.5234375,
    "centroid": [
      -3.430178165435791,
      -0.6051077842712402,
      1.6537927389144897
    ],
    "dipole_rho": [
      -26912.6953125,
      -12604.712890625,
      -3481.77294921875
    ],
    "curv_rho": 372492640.0,
    "curv_rho_failed": false,
    "gpu_density_B_requested": "vector",
    "gpu_density_B_effective": "vector",
    "gpu_density_B_fallback_from_vector": false,
    "gpu_density_A_requested": null,
    "gpu_density_A_effective": null,
    "gpu_density_A_fallback_from_vector": false,
    "xtb_A_used": false,
    "xtb_A_success": false,
    "xtb_charge_length_mismatch": false
  },
  "H:23": {
    "id": "H:23",
    "chain": "H",
    "resseq": 23,
    "resname": "LEU",
    "sasa": 0.0,
    "partial_charge_B": -0.06000000000000002,
    "F_metal": 0.0,
    "F_P": 0.0,
    "F_hal": 0.0,
    "total_density": 113091.2890625,
    "centroid": [
      -3.6418299674987793,
      -0.626999020576477,
      1.974106788635254
    ],
    "dipole_rho": [
      -13954.587890625,
      -13895.978515625,
      -8161.6142578125
    ],
    "curv_rho": 388457152.0,
    "curv_rho_failed": false,
    "gpu_density_B_requested": "vector",
    "gpu_density_B_effective": "vector",
    "gpu_density_B_fallback_from_vector": false,
    "gpu_density_A_requested": null,
    "gpu_density_A_effective": null,
    "gpu_density_A_fallback_from_vector": false,
    "xtb_A_used": false,
    "xtb_A_success": false,
    "xtb_charge_length_mismatch": false
  },
  "H:24": {
    "id": "H:24",
    "chain": "H",
    "resseq": 24,
    "resname": "ALA",
    "sasa": 0.0,
    "partial_charge_B": -0.06000000000000002,
    "F_metal": 0.0,
    "F_P": 0.0,
    "F_hal": 0.0,
    "total_density": 119475.734375,
    "centroid": [
      -3.910534381866455,
      -0.767183244228363,
      1.720771312713623
    ],
    "dipole_rho": [
      -14635.1513671875,
      -17678.015625,
      -2197.02197265625
    ],
    "curv_rho": 406628064.0,
    "curv_rho_failed": false,
    "gpu_density_B_requested": "vector",
    "gpu_density_B_effective": "vector",
    "gpu_density_B_fallback_from_vector": false,
    "gpu_density_A_requested": null,
    "gpu_density_A_effective": null,
    "gpu_density_A_fallback_from_vector": false,
    "xtb_A_used": false,
    "xtb_A_success": false,
    "xtb_charge_length_mismatch": false
  },
  "H:25": {
    "id": "H:25",
    "chain": "H",
    "resseq": 25,
    "resname": "ASP",
    "sasa": 0.0,
    "partial_charge_B": -0.54,
    "F_metal": 0.0,
    "F_P": 0.0,
    "F_hal": 0.0,
    "total_density": 120833.6484375,
    "centroid": [
      -3.7760469913482666,
      -0.834728479385376,
      1.3985052108764648
    ],
    "dipole_rho": [
      -14214.2373046875,
      -4364.02197265625,
      -2192.50634765625
    ],
    "curv_rho": 421341920.0,
    "curv_rho_failed": false,
    "gpu_density_B_requested": "vector",
    "gpu_density_B_effective": "vector",
    "gpu_density_B_fallback_from_vector": false,
    "gpu_density_A_requested": null,
    "gpu_density_A_effective": null,
    "gpu_density_A_fallback_from_vector": false,
    "xtb_A_used": false,
    "xtb_A_success": false,
    "xtb_charge_length_mismatch": false
  },
  "H:26": {
    "id": "H:26",
    "chain": "H",
    "resseq": 26,
    "resname": "ALA",
    "sasa": 0.0,
    "partial_charge_B": -0.06000000000000002,
    "F_metal": 0.0,
    "F_P": 0.0,
    "F_hal": 0.0,
    "total_density": 109390.140625,
    "centroid": [
      -3.7339272499084473,
      -1.092766523361206,
      1.8000123500823975
    ],
    "dipole_rho": [
      -16713.439453125,
      -4765.7578125,
      -1446.9625244140625
    ],
    "curv_rho": 391234240.0,
    "curv_rho_failed": false,
    "gpu_density_B_requested": "vector",
    "gpu_density_B_effective": "vector",
    "gpu_density_B_fallback_from_vector": false,
    "gpu_density_A_requested": null,
    "gpu_density_A_effective": null,
    "gpu_density_A_fallback_from_vector": false,
    "xtb_A_used": false,
    "xtb_A_success": false,
    "xtb_charge_length_mismatch": false
  },
  "H:27": {
    "id": "H:27",
    "chain": "H",
    "resseq": 27,
    "resname": "VAL",
    "sasa": 0.0,
    "partial_charge_B": -0.06000000000000002,
    "F_metal": 0.0,
    "F_P": 0.0,
    "F_hal": 0.0,
    "total_density": 116300.8046875,
    "centroid": [
      -3.9772465229034424,
      -1.039851188659668,
      2.0056869983673096
    ],
    "dipole_rho": [
      -12540.994140625,
      -8140.35009765625,
      -9697.6796875
    ],
    "curv_rho": 405099936.0,
    "curv_rho_failed": false,
    "gpu_density_B_requested": "vector",
    "gpu_density_B_effective": "vector",
    "gpu_density_B_fallback_from_vector": false,
    "gpu_density_A_requested": null,
    "gpu_density_A_effective": null,
    "gpu_density_A_fallback_from_vector": false,
    "xtb_A_used": false,
    "xtb_A_success": false,
    "xtb_charge_length_mismatch": false
  },
  "H:28": {
    "id": "H:28",
    "chain": "H",
    "resseq": 28,
    "resname": "LYS",
    "sasa": 0.0,
    "partial_charge_B": 0.11999999999999997,
    "F_metal": 0.0,
    "F_P": 0.0,
    "F_hal": 0.0,
    "total_density": 127902.7734375,
    "centroid": [
      -4.093549728393555,
      -1.0786043405532837,
      1.6351428031921387
    ],
    "dipole_rho": [
      -6172.71630859375,
      -2109.532958984375,
      2817.95751953125
    ],
    "curv_rho": 433805056.0,
    "curv_rho_failed": false,
    "gpu_density_B_requested": "vector",
    "gpu_density_B_effective": "vector",
    "gpu_density_B_fallback_from_vector": false,
    "gpu_density_A_requested": null,
    "gpu_density_A_effective": null,
    "gpu_density_A_fallback_from_vector": false,
    "xtb_A_used": false,
    "xtb_A_success": false,
    "xtb_charge_length_mismatch": false
  },
  "H:29": {
    "id": "H:29",
    "chain": "H",
    "resseq": 29,
    "resname": "VAL",
    "sasa": 0.0,
    "partial_charge_B": -0.06000000000000002,
    "F_metal": 0.0,
    "F_P": 0.0,
    "F_hal": 0.0,
    "total_density": 112597.6640625,
    "centroid": [
      -3.991485834121704,
      -1.4933185577392578,
      1.7487975358963013
    ],
    "dipole_rho": [
      -3603.16943359375,
      -2028.8687744140625,
      -6183.47021484375
    ],
    "curv_rho": 396746656.0,
    "curv_rho_failed": false,
    "gpu_density_B_requested": "vector",
    "gpu_density_B_effective": "vector",
    "gpu_density_B_fallback_from_vector": false,
    "gpu_density_A_requested": null,
    "gpu_density_A_effective": null,
    "gpu_density_A_fallback_from_vector": false,
    "xtb_A_used": false,
    "xtb_A_success": false,
    "xtb_charge_length_mismatch": false
  },
  "H:30": {
    "id": "H:30",
    "chain": "H",
    "resseq": 30,
    "resname": "THR",
    "sasa": 0.0,
    "partial_charge_B": -0.3,
    "F_metal": 0.0,
    "F_P": 0.0,
    "F_hal": 0.0,
    "total_density": 114922.6875,
    "centroid": [
      -4.150691986083984,
      -1.3662893772125244,
      2.143362045288086
    ],
    "dipole_rho": [
      -435.7801818847656,
      6648.66552734375,
      -6353.04736328125
    ],
    "curv_rho": 395904512.0,
    "curv_rho_failed": false,
    "gpu_density_B_requested": "vector",
    "gpu_density_B_effective": "vector",
    "gpu_density_B_fallback_from_vector": false,
    "gpu_density_A_requested": null,
    "gpu_density_A_effective": null,
    "gpu_density_A_fallback_from_vector": false,
    "xtb_A_used": false,
    "xtb_A_success": false,
    "xtb_charge_length_mismatch": false
  },
  "H:31": {
    "id": "H:31",
    "chain": "H",
    "resseq": 31,
    "resname": "LEU",
    "sasa": 0.0,
    "partial_charge_B": -0.06000000000000002,
    "F_metal": 0.0,
    "F_P": 0.0,
    "F_hal": 0.0,
    "total_density": 115228.3984375,
    "centroid": [
      -4.563352108001709,
      -1.2367888689041138,
      1.9561517238616943
    ],
    "dipole_rho": [
      3841.1455078125,
      5624.4443359375,
      -8607.36328125
    ],
    "curv_rho": 389108832.0,
    "curv_rho_failed": false,
    "gpu_density_B_requested": "vector",
    "gpu_density_B_effective": "vector",
    "gpu_density_B_fallback_from_vector": false,
    "gpu_density_A_requested": null,
    "gpu_density_A_effective": null,
    "gpu_density_A_fallback_from_vector": false,
    "xtb_A_used": false,
    "xtb_A_success": false,
    "xtb_charge_length_mismatch": false
  },
  "H:32": {
    "id": "H:32",
    "chain": "H",
    "resseq": 32,
    "resname": "GLY",
    "sasa": 0.0,
    "partial_charge_B": -0.06000000000000002,
    "F_metal": 0.0,
    "F_P": 0.0,
    "F_hal": 0.0,
    "total_density": 104231.734375,
    "centroid": [
      -4.5340704917907715,
      -1.6094738245010376,
      1.9664652347564697
    ],
    "dipole_rho": [
      8146.21337890625,
      10988.7744140625,
      -7187.79345703125
    ],
    "curv_rho": 362379232.0,
    "curv_rho_failed": false,
    "gpu_density_B_requested": "vector",
    "gpu_density_B_effective": "vector",
    "gpu_density_B_fallback_from_vector": false,
    "gpu_density_A_requested": null,
    "gpu_density_A_effective": null,
    "gpu_density_A_fallback_from_vector": false,
    "xtb_A_used": false,
    "xtb_A_success": false,
    "xtb_charge_length_mismatch": false
  },
  "H:33": {
    "id": "H:33",
    "chain": "H",
    "resseq": 33,
    "resname": "PRO",
    "sasa": 0.0,
    "partial_charge_B": -0.06000000000000002,
    "F_metal": 0.0,
    "F_P": 0.0,
    "F_hal": 0.0,
    "total_density": 99888.7109375,
    "centroid": [
      -4.7000861167907715,
      -1.8340859413146973,
      2.0780904293060303
    ],
    "dipole_rho": [
      11773.943359375,
      13413.615234375,
      -7896.46923828125
    ],
    "curv_rho": 325276288.0,
    "curv_rho_failed": false,
    "gpu_density_B_requested": "vector",
    "gpu_density_B_effective": "vector",
    "gpu_density_B_fallback_from_vector": false,
    "gpu_density_A_requested": null,
    "gpu_density_A_effective": null,
    "gpu_density_A_fallback_from_vector": false,
    "xtb_A_used": false,
    "xtb_A_success": false,
    "xtb_charge_length_mismatch": false
  },
  "H:34": {
    "id": "H:34",
    "chain": "H",
    "resseq": 34,
    "resname": "LYS",
    "sasa": 0.0,
    "partial_charge_B": 0.11999999999999997,
    "F_metal": 0.0,
    "F_P": 0.0,
    "F_hal": 0.0,
    "total_density": 110190.15625,
    "centroid": [
      -4.4855804443359375,
      -2.182434558868408,
      1.8535596132278442
    ],
    "dipole_rho": [
      17466.154296875,
      17140.5625,
      -13107.271484375
    ],
    "curv_rho": 357971680.0,
    "curv_rho_failed": false,
    "gpu_density_B_requested": "vector",
    "gpu_density_B_effective": "vector",
    "gpu_density_B_fallback_from_vector": false,
    "gpu_density_A_requested": null,
    "gpu_density_A_effective": null,
    "gpu_density_A_fallback_from_vector": false,
    "xtb_A_used": false,
    "xtb_A_success": false,
    "xtb_charge_length_mismatch": false
  },
  "H:35": {
    "id": "H:35",
    "chain": "H",
    "resseq": 35,
    "resname": "GLY",
    "sasa": 0.0,
    "partial_charge_B": -0.06000000000000002,
    "F_metal": 0.0,
    "F_P": 0.0,
    "F_hal": 0.0,
    "total_density": 105054.2265625,
    "centroid": [
      -4.265438556671143,
      -1.9337300062179565,
      2.0567831993103027
    ],
    "dipole_rho": [
      -2336.328857421875,
      8382.78515625,
      -5275.48486328125
    ],
    "curv_rho": 367854816.0,
    "curv_rho_failed": false,
    "gpu_density_B_requested": "vector",
    "gpu_density_B_effective": "vector",
    "gpu_density_B_fallback_from_vector": false,
    "gpu_density_A_requested": null,
    "gpu_density_A_effective": null,
    "gpu_density_A_fallback_from_vector": false,
    "xtb_A_used": false,
    "xtb_A_success": false,
    "xtb_charge_length_mismatch": false
  },
  "H:36": {
    "id": "H:36",
    "chain": "H",
    "resseq": 36,
    "resname": "ARG",
    "sasa": 0.0,
    "partial_charge_B": 0.11999999999999997,
    "F_metal": 0.0,
    "F_P": 0.0,
    "F_hal": 0.0,
    "total_density": 126371.25,
    "centroid": [
      -3.927260398864746,
      -1.9647941589355469,
      1.666424036026001
    ],
    "dipole_rho": [
      5315.3662109375,
      1198.4384765625,
      -18802.37109375
    ],
    "curv_rho": 417323680.0,
    "curv_rho_failed": false,
    "gpu_density_B_requested": "vector",
    "gpu_density_B_effective": "vector",
    "gpu_density_B_fallback_from_vector": false,
    "gpu_density_A_requested": null,
    "gpu_density_A_effective": null,
    "gpu_density_A_fallback_from_vector": false,
    "xtb_A_used": false,
    "xtb_A_success": false,
    "xtb_charge_length_mismatch": false
  },
  "H:37": {
    "id": "H:37",
    "chain": "H",
    "resseq": 37,
    "resname": "ASN",
    "sasa": 0.0,
    "partial_charge_B": -0.12,
    "F_metal": 0.0,
    "F_P": 0.0,
    "F_hal": 0.0,
    "total_density": 116605.1484375,
    "centroid": [
      -3.596010208129883,
      -2.1143810749053955,
      2.006413221359253
    ],
    "dipole_rho": [
      2189.534912109375,
      -2408.60888671875,
      -13553.802734375
    ],
    "curv_rho": 395650816.0,
    "curv_rho_failed": false,
    "gpu_density_B_requested": "vector",
    "gpu_density_B_effective": "vector",
    "gpu_density_B_fallback_from_vector": false,
    "gpu_density_A_requested": null,
    "gpu_density_A_effective": null,
    "gpu_density_A_fallback_from_vector": false,
    "xtb_A_used": false,
    "xtb_A_success": false,
    "xtb_charge_length_mismatch": false
  },
  "H:38": {
    "id": "H:38",
    "chain": "H",
    "resseq": 38,
    "resname": "VAL",
    "sasa": 0.0,
    "partial_charge_B": -0.06000000000000002,
    "F_metal": 0.0,
    "F_P": 0.0,
    "F_hal": 0.0,
    "total_density": 110383.140625,
    "centroid": [
      -3.487520694732666,
      -1.726788878440857,
      2.1169817447662354
    ],
    "dipole_rho": [
      -15296.6357421875,
      -5962.6181640625,
      -7828.13427734375
    ],
    "curv_rho": 381879008.0,
    "curv_rho_failed": false,
    "gpu_density_B_requested": "vector",
    "gpu_density_B_effective": "vector",
    "gpu_density_B_fallback_from_vector": false,
    "gpu_density_A_requested": null,
    "gpu_density_A_effective": null,
    "gpu_density_A_fallback_from_vector": false,
    "xtb_A_used": false,
    "xtb_A_success": false,
    "xtb_charge_length_mismatch": false
  },
  "H:39": {
    "id": "H:39",
    "chain": "H",
    "resseq": 39,
    "resname": "VAL",
    "sasa": 0.0,
    "partial_charge_B": -0.06000000000000002,
    "F_metal": 0.0,
    "F_P": 0.0,
    "F_hal": 0.0,
    "total_density": 108001.546875,
    "centroid": [
      -3.0619618892669678,
      -1.8574120998382568,
      2.1509432792663574
    ],
    "dipole_rho": [
      -15001.9248046875,
      -9602.64453125,
      -10403.56640625
    ],
    "curv_rho": 376237792.0,
    "curv_rho_failed": false,
    "gpu_density_B_requested": "vector",
    "gpu_density_B_effective": "vector",
    "gpu_density_B_fallback_from_vector": false,
    "gpu_density_A_requested": null,
    "gpu_density_A_effective": null,
    "gpu_density_A_fallback_from_vector": false,
    "xtb_A_used": false,
    "xtb_A_success": false,
    "xtb_charge_length_mismatch": false
  },
  "H:40": {
    "id": "H:40",
    "chain": "H",
    "resseq": 40,
    "resname": "LEU",
    "sasa": 0.0,
    "partial_charge_B": -0.06000000000000002,
    "F_metal": 0.0,
    "F_P": 0.0,
    "F_hal": 0.0,
    "total_density": 107056.5,
    "centroid": [
      -3.1901938915252686,
      -1.5517373085021973,
      2.417429208755493
    ],
    "dipole_rho": [
      -25326.248046875,
      -9463.76953125,
      -14440.1279296875
    ],
    "curv_rho": 360284736.0,
    "curv_rho_failed": false,
    "gpu_density_B_requested": "vector",
    "gpu_density_B_effective": "vector",
    "gpu_density_B_fallback_from_vector": false,
    "gpu_density_A_requested": null,
    "gpu_density_A_effective": null,
    "gpu_density_A_fallback_from_vector": false,
    "xtb_A_used": false,
    "xtb_A_success": false,
    "xtb_charge_length_mismatch": false
  },
  "H:41": {
    "id": "H:41",
    "chain": "H",
    "resseq": 41,
    "resname": "ASP",
    "sasa": 0.0,
    "partial_charge_B": -0.54,
    "F_metal": 0.0,
    "F_P": 0.0,
    "F_hal": 0.0,
    "total_density": 97982.015625,
    "centroid": [
      -2.6644022464752197,
      -1.5827966928482056,
      2.4727840423583984
    ],
    "dipole_rho": [
      -27114.27734375,
      -13142.7578125,
      -13234.0380859375
    ],
    "curv_rho": 318224704.0,
    "curv_rho_failed": false,
    "gpu_density_B_requested": "vector",
    "gpu_density_B_effective": "vector",
    "gpu_density_B_fallback_from_vector": false,
    "gpu_density_A_requested": null,
    "gpu_density_A_effective": null,
    "gpu_density_A_fallback_from_vector": false,
    "xtb_A_used": false,
    "xtb_A_success": false,
    "xtb_charge_length_mismatch": false
  },
  "H:42": {
    "id": "H:42",
    "chain": "H",
    "resseq": 42,
    "resname": "LYS",
    "sasa": 0.0,
    "partial_charge_B": 0.11999999999999997,
    "F_metal": 0.0,
    "F_P": 0.0,
    "F_hal": 0.0,
    "total_density": 101286.2265625,
    "centroid": [
      -2.718663454055786,
      -1.7033201456069946,
      2.8062264919281006
    ],
    "dipole_rho": [
      -23208.83984375,
      -17352.35546875,
      -21351.875
    ],
    "curv_rho": 329512448.0,
    "curv_rho_failed": false,
    "gpu_density_B_requested": "vector",
    "gpu_density_B_effective": "vector",
    "gpu_density_B_fallback_from_vector": false,
    "gpu_density_A_requested": null,
    "gpu_density_A_effective": null,
    "gpu_density_A_fallback_from_vector": false,
    "xtb_A_used": false,
    "xtb_A_success": false,
    "xtb_charge_length_mismatch": false
  },
  "H:43": {
    "id": "H:43",
    "chain": "H",
    "resseq": 43,
    "resname": "SER",
    "sasa": 0.0,
    "partial_charge_B": -0.3,
    "F_metal": 0.0,
    "F_P": 0.0,
    "F_hal": 0.0,
    "total_density": 82006.5703125,
    "centroid": [
      -2.2383229732513428,
      -1.8532682657241821,
      2.9122467041015625
    ],
    "dipole_rho": [
      -22631.576171875,
      -21807.05078125,
      -12760.49609375
    ],
    "curv_rho": 267542272.0,
    "curv_rho_failed": false,
    "gpu_density_B_requested": "vector",
    "gpu_density_B_effective": "vector",
    "gpu_density_B_fallback_from_vector": false,
    "gpu_density_A_requested": null,
    "gpu_density_A_effective": null,
    "gpu_density_A_fallback_from_vector": false,
    "xtb_A_used": false,
    "xtb_A_success": false,
    "xtb_charge_length_mismatch": false
  },
  "H:44": {
    "id": "H:44",
    "chain": "H",
    "resseq": 44,
    "resname": "PHE",
    "sasa": 0.0,
    "partial_charge_B": -0.06000000000000002,
    "F_metal": 0.0,
    "F_P": 0.0,
    "F_hal": 0.0,
    "total_density": 95187.34375,
    "centroid": [
      -2.3178961277008057,
      -1.908869743347168,
      3.3048880100250244
    ],
    "dipole_rho": [
      -25126.453125,
      -24645.4453125,
      -15514.97265625
    ],
    "curv_rho": 294453376.0,
    "curv_rho_failed": false,
    "gpu_density_B_requested": "vector",
    "gpu_density_B_effective": "vector",
    "gpu_density_B_fallback_from_vector": false,
    "gpu_density_A_requested": null,
    "gpu_density_A_effective": null,
    "gpu_density_A_fallback_from_vector": false,
    "xtb_A_used": false,
    "xtb_A_success": false,
    "xtb_charge_length_mismatch": false
  },
  "H:45": {
    "id": "H:45",
    "chain": "H",
    "resseq": 45,
    "resname": "GLY",
    "sasa": 0.0,
    "partial_charge_B": -0.06000000000000002,
    "F_metal": 0.0,
    "F_P": 0.0,
    "F_hal": 0.0,
    "total_density": 92675.3984375,
    "centroid": [
      -2.284324884414673,
      -2.2451937198638916,
      2.8892271518707275
    ],
    "dipole_rho": [
      -12203.005859375,
      -13231.119140625,
      -19647.0
    ],
    "curv_rho": 307168512.0,
    "curv_rho_failed": false,
    "gpu_density_B_requested": "vector",
    "gpu_density_B_effective": "vector",
    "gpu_density_B_fallback_from_vector": false,
    "gpu_density_A_requested": null,
    "gpu_density_A_effective": null,
    "gpu_density_A_fallback_from_vector": false,
    "xtb_A_used": false,
    "xtb_A_success": false,
    "xtb_charge_length_mismatch": false
  },
  "H:46": {
    "id": "H:46",
    "chain": "H",
    "resseq": 46,
    "resname": "ALA",
    "sasa": 0.0,
    "partial_charge_B": -0.06000000000000002,
    "F_metal": 0.0,
    "F_P": 0.0,
    "F_hal": 0.0,
    "total_density": 103446.96875,
    "centroid": [
      -2.584674119949341,
      -2.4129436016082764,
      2.7988853454589844
    ],
    "dipole_rho": [
      -14490.2646484375,
      -25442.08203125,
      -16203.4150390625
    ],
    "curv_rho": 336315456.0,
    "curv_rho_failed": false,
    "gpu_density_B_requested": "vector",
    "gpu_density_B_effective": "vector",
    "gpu_density_B_fallback_from_vector": false,
    "gpu_density_A_requested": null,
    "gpu_density_A_effective": null,
    "gpu_density_A_fallback_from_vector": false,
    "xtb_A_used": false,
    "xtb_A_success": false,
    "xtb_charge_length_mismatch": false
  },
  "H:47": {
    "id": "H:47",
    "chain": "H",
    "resseq": 47,
    "resname": "PRO",
    "sasa": 0.0,
    "partial_charge_B": -0.06000000000000002,
    "F_metal": 0.0,
    "F_P": 0.0,
    "F_hal": 0.0,
    "total_density": 99796.8359375,
    "centroid": [
      -2.7575314044952393,
      -2.107435703277588,
      2.5564072132110596
    ],
    "dipole_rho": [
      -16240.1162109375,
      -12873.0498046875,
      -15172.66015625
    ],
    "curv_rho": 336202560.0,
    "curv_rho_failed": false,
    "gpu_density_B_requested": "vector",
    "gpu_density_B_effective": "vector",
    "gpu_density_B_fallback_from_vector": false,
    "gpu_density_A_requested": null,
    "gpu_density_A_effective": null,
    "gpu_density_A_fallback_from_vector": false,
    "xtb_A_used": false,
    "xtb_A_success": false,
    "xtb_charge_length_mismatch": false
  },
  "H:48": {
    "id": "H:48",
    "chain": "H",
    "resseq": 48,
    "resname": "THR",
    "sasa": 0.0,
    "partial_charge_B": -0.3,
    "F_metal": 0.0,
    "F_P": 0.0,
    "F_hal": 0.0,
    "total_density": 106381.484375,
    "centroid": [
      -3.1437532901763916,
      -1.801086664199829,
      2.6391899585723877
    ],
    "dipole_rho": [
      -16742.5234375,
      -3738.635986328125,
      -22780.34375
    ],
    "curv_rho": 356262176.0,
    "curv_rho_failed": false,
    "gpu_density_B_requested": "vector",
    "gpu_density_B_effective": "vector",
    "gpu_density_B_fallback_from_vector": false,
    "gpu_density_A_requested": null,
    "gpu_density_A_effective": null,
    "gpu_density_A_fallback_from_vector": false,
    "xtb_A_used": false,
    "xtb_A_success": false,
    "xtb_charge_length_mismatch": false
  },
  "H:49": {
    "id": "H:49",
    "chain": "H",
    "resseq": 49,
    "resname": "ILE",
    "sasa": 0.0,
    "partial_charge_B": -0.06000000000000002,
    "F_metal": 0.0,
    "F_P": 0.0,
    "F_hal": 0.0,
    "total_density": 111138.3515625,
    "centroid": [
      -3.207871437072754,
      -2.2388525009155273,
      2.449678897857666
    ],
    "dipole_rho": [
      -7461.1767578125,
      -11287.75,
      -16482.77734375
    ],
    "curv_rho": 375703296.0,
    "curv_rho_failed": false,
    "gpu_density_B_requested": "vector",
    "gpu_density_B_effective": "vector",
    "gpu_density_B_fallback_from_vector": false,
    "gpu_density_A_requested": null,
    "gpu_density_A_effective": null,
    "gpu_density_A_fallback_from_vector": false,
    "xtb_A_used": false,
    "xtb_A_success": false,
    "xtb_charge_length_mismatch": false
  },
  "H:50": {
    "id": "H:50",
    "chain": "H",
    "resseq": 50,
    "resname": "THR",
    "sasa": 0.0,
    "partial_charge_B": -0.3,
    "F_metal": 0.0,
    "F_P": 0.0,
    "F_hal": 0.0,
    "total_density": 111491.71875,
    "centroid": [
      -3.5837361812591553,
      -1.812591314315796,
      2.4370460510253906
    ],
    "dipole_rho": [
      -6382.951171875,
      2163.898193359375,
      -24032.48046875
    ],
    "curv_rho": 381371648.0,
    "curv_rho_failed": false,
    "gpu_density_B_requested": "vector",
    "gpu_density_B_effective": "vector",
    "gpu_density_B_fallback_from_vector": false,
    "gpu_density_A_requested": null,
    "gpu_density_A_effective": null,
    "gpu_density_A_fallback_from_vector": false,
    "xtb_A_used": false,
    "xtb_A_success": false,
    "xtb_charge_length_mismatch": false
  },
  "H:51": {
    "id": "H:51",
    "chain": "H",
    "resseq": 51,
    "resname": "LYS",
    "sasa": 0.0,
    "partial_charge_B": 0.11999999999999997,
    "F_metal": 0.0,
    "F_P": 0.0,
    "F_hal": 0.0,
    "total_density": 127566.1171875,
    "centroid": [
      -3.913585662841797,
      -1.9191298484802246,
      2.37838077545166
    ],
    "dipole_rho": [
      2663.729248046875,
      7851.44384765625,
      -11729.986328125
    ],
    "curv_rho": 417420896.0,
    "curv_rho_failed": false,
    "gpu_density_B_requested": "vector",
    "gpu_density_B_effective": "vector",
    "gpu_density_B_fallback_from_vector": false,
    "gpu_density_A_requested": null,
    "gpu_density_A_effective": null,
    "gpu_density_A_fallback_from_vector": false,
    "xtb_A_used": false,
    "xtb_A_success": false,
    "xtb_charge_length_mismatch": false
  },
  "H:52": {
    "id": "H:52",
    "chain": "H",
    "resseq": 52,
    "resname": "ASP",
    "sasa": 0.0,
    "partial_charge_B": -0.54,
    "F_metal": 0.0,
    "F_P": 0.0,
    "F_hal": 0.0,
    "total_density": 112156.5546875,
    "centroid": [
      -3.860257387161255,
      -1.4583803415298462,
      2.6542739868164062
    ],
    "dipole_rho": [
      -2518.75537109375,
      -2835.366455078125,
      -16421.19140625
    ],
    "curv_rho": 383581280.0,
    "curv_rho_failed": false,
    "gpu_density_B_requested": "vector",
    "gpu_density_B_effective": "vector",
    "gpu_density_B_fallback_from_vector": false,
    "gpu_density_A_requested": null,
    "gpu_density_A_effective": null,
    "gpu_density_A_fallback_from_vector": false,
    "xtb_A_used": false,
    "xtb_A_success": false,
    "xtb_charge_length_mismatch": false
  },
  "H:53": {
    "id": "H:53",
    "chain": "H",
    "resseq": 53,
    "resname": "GLY",
    "sasa": 0.0,
    "partial_charge_B": -0.06000000000000002,
    "F_metal": 0.0,
    "F_P": 0.0,
    "F_hal": 0.0,
    "total_density": 111676.140625,
    "centroid": [
      -3.9681735038757324,
      -1.2318081855773926,
      2.5277326107025146
    ],
    "dipole_rho": [
      -8933.9169921875,
      -11157.384765625,
      -8927.61328125
    ],
    "curv_rho": 381131520.0,
    "curv_rho_failed": false,
    "gpu_density_B_requested": "vector",
    "gpu_density_B_effective": "vector",
    "gpu_density_B_fallback_from_vector": false,
    "gpu_density_A_requested": null,
    "gpu_density_A_effective": null,
    "gpu_density_A_fallback_from_vector": false,
    "xtb_A_used": false,
    "xtb_A_success": false,
    "xtb_charge_length_mismatch": false
  },
  "H:54": {
    "id": "H:54",
    "chain": "H",
    "resseq": 54,
    "resname": "VAL",
    "sasa": 0.0,
    "partial_charge_B": -0.06000000000000002,
    "F_metal": 0.0,
    "F_P": 0.0,
    "F_hal": 0.0,
    "total_density": 112323.2109375,
    "centroid": [
      -3.9418890476226807,
      -0.9818339347839355,
      2.8361611366271973
    ],
    "dipole_rho": [
      -13045.96484375,
      73.19503784179688,
      -11777.423828125
    ],
    "curv_rho": 378457888.0,
    "curv_rho_failed": false,
    "gpu_density_B_requested": "vector",
    "gpu_density_B_effective": "vector",
    "gpu_density_B_fallback_from_vector": false,
    "gpu_density_A_requested": null,
    "gpu_density_A_effective": null,
    "gpu_density_A_fallback_from_vector": false,
    "xtb_A_used": false,
    "xtb_A_success": false,
    "xtb_charge_length_mismatch": false
  },
  "H:55": {
    "id": "H:55",
    "chain": "H",
    "resseq": 55,
    "resname": "SER",
    "sasa": 0.0,
    "partial_charge_B": -0.3,
    "F_metal": 0.0,
    "F_P": 0.0,
    "F_hal": 0.0,
    "total_density": 108970.8828125,
    "centroid": [
      -3.6384308338165283,
      -1.221885323524475,
      2.732701063156128
    ],
    "dipole_rho": [
      -17812.8046875,
      -3398.288818359375,
      -14618.3193359375
    ],
    "curv_rho": 366713696.0,
    "curv_rho_failed": false,
    "gpu_density_B_requested": "vector",
    "gpu_density_B_effective": "vector",
    "gpu_density_B_fallback_from_vector": false,
    "gpu_density_A_requested": null,
    "gpu_density_A_effective": null,
    "gpu_density_A_fallback_from_vector": false,
    "xtb_A_used": false,
    "xtb_A_success": false,
    "xtb_charge_length_mismatch": false
  },
  "H:56": {
    "id": "H:56",
    "chain": "H",
    "resseq": 56,
    "resname": "VAL",
    "sasa": 0.0,
    "partial_charge_B": -0.06000000000000002,
    "F_metal": 0.0,
    "F_P": 0.0,
    "F_hal": 0.0,
    "total_density": 108125.5078125,
    "centroid": [
      -3.589914560317993,
      -1.1826813220977783,
      2.326878786087036
    ],
    "dipole_rho": [
      -12982.828125,
      -7593.01904296875,
      -12232.8134765625
    ],
    "curv_rho": 371770912.0,
    "curv_rho_failed": false,
    "gpu_density_B_requested": "vector",
    "gpu_density_B_effective": "vector",
    "gpu_density_B_fallback_from_vector": false,
    "gpu_density_A_requested": null,
    "gpu_density_A_effective": null,
    "gpu_density_A_fallback_from_vector": false,
    "xtb_A_used": false,
    "xtb_A_success": false,
    "xtb_charge_length_mismatch": false
  },
  "H:57": {
    "id": "H:57",
    "chain": "H",
    "resseq": 57,
    "resname": "ALA",
    "sasa": 0.0,
    "partial_charge_B": -0.06000000000000002,
    "F_metal": 0.0,
    "F_P": 0.0,
    "F_hal": 0.0,
    "total_density": 105069.1953125,
    "centroid": [
      -3.647326946258545,
      -0.7808197140693665,
      2.4559898376464844
    ],
    "dipole_rho": [
      -17120.751953125,
      -6192.75,
      -11638.5556640625
    ],
    "curv_rho": 371668864.0,
    "curv_rho_failed": false,
    "gpu_density_B_requested": "vector",
    "gpu_density_B_effective": "vector",
    "gpu_density_B_fallback_from_vector": false,
    "gpu_density_A_requested": null,
    "gpu_density_A_effective": null,
    "gpu_density_A_fallback_from_vector": false,
    "xtb_A_used": false,
    "xtb_A_success": false,
    "xtb_charge_length_mismatch": false
  },
  "H:58": {
    "id": "H:58",
    "chain": "H",
    "resseq": 58,
    "resname": "ARG",
    "sasa": 0.0,
    "partial_charge_B": 0.11999999999999997,
    "F_metal": 0.0,
    "F_P": 0.0,
    "F_hal": 0.0,
    "total_density": 117872.109375,
    "centroid": [
      -3.553358793258667,
      -0.7430950999259949,
      2.9374921321868896
    ],
    "dipole_rho": [
      -27765.845703125,
      -1244.9346923828125,
      -10568.8408203125
    ],
    "curv_rho": 387174944.0,
    "curv_rho_failed": false,
    "gpu_density_B_requested": "vector",
    "gpu_density_B_effective": "vector",
    "gpu_density_B_fallback_from_vector": false,
    "gpu_density_A_requested": null,
    "gpu_density_A_effective": null,
    "gpu_density_A_fallback_from_vector": false,
    "xtb_A_used": false,
    "xtb_A_success": false,
    "xtb_charge_length_mismatch": false
  },
  "H:59": {
    "id": "H:59",
    "chain": "H",
    "resseq": 59,
    "resname": "GLU",
    "sasa": 0.0,
    "partial_charge_B": -0.54,
    "F_metal": 0.0,
    "F_P": 0.0,
    "F_hal": 0.0,
    "total_density": 103863.125,
    "centroid": [
      -3.171095848083496,
      -1.0284476280212402,
      2.5566468238830566
    ],
    "dipole_rho": [
      -28853.875,
      -10086.5869140625,
      -17168.34765625
    ],
    "curv_rho": 346523168.0,
    "curv_rho_failed": false,
    "gpu_density_B_requested": "vector",
    "gpu_density_B_effective": "vector",
    "gpu_density_B_fallback_from_vector": false,
    "gpu_density_A_requested": null,
    "gpu_density_A_effective": null,
    "gpu_density_A_fallback_from_vector": false,
    "xtb_A_used": false,
    "xtb_A_success": false,
    "xtb_charge_length_mismatch": false
  },
  "H:60": {
    "id": "H:60",
    "chain": "H",
    "resseq": 60,
    "resname": "ILE",
    "sasa": 0.0,
    "partial_charge_B": -0.06000000000000002,
    "F_metal": 0.0,
    "F_P": 0.0,
    "F_hal": 0.0,
    "total_density": 105660.1640625,
    "centroid": [
      -3.2392282485961914,
      -0.7114423513412476,
      2.260920286178589
    ],
    "dipole_rho": [
      -24302.193359375,
      -14888.0224609375,
      -11971.78125
    ],
    "curv_rho": 346024096.0,
    "curv_rho_failed": false,
    "gpu_density_B_requested": "vector",
    "gpu_density_B_effective": "vector",
    "gpu_density_B_fallback_from_vector": false,
    "gpu_density_A_requested": null,
    "gpu_density_A_effective": null,
    "gpu_density_A_fallback_from_vector": false,
    "xtb_A_used": false,
    "xtb_A_success": false,
    "xtb_charge_length_mismatch": false
  },
  "H:61": {
    "id": "H:61",
    "chain": "H",
    "resseq": 61,
    "resname": "GLU",
    "sasa": 0.0,
    "partial_charge_B": -0.54,
    "F_metal": 0.0,
    "F_P": 0.0,
    "F_hal": 0.0,
    "total_density": 96354.609375,
    "centroid": [
      -2.9725043773651123,
      -0.3971173167228699,
      2.3674933910369873
    ],
    "dipole_rho": [
      -39384.8046875,
      -10844.7822265625,
      -15136.845703125
    ],
    "curv_rho": 299964480.0,
    "curv_rho_failed": false,
    "gpu_density_B_requested": "vector",
    "gpu_density_B_effective": "vector",
    "gpu_density_B_fallback_from_vector": false,
    "gpu_density_A_requested": null,
    "gpu_density_A_effective": null,
    "gpu_density_A_fallback_from_vector": false,
    "xtb_A_used": false,
    "xtb_A_success": false,
    "xtb_charge_length_mismatch": false
  },
  "H:62": {
    "id": "H:62",
    "chain": "H",
    "resseq": 62,
    "resname": "LEU",
    "sasa": 0.0,
    "partial_charge_B": -0.06000000000000002,
    "F_metal": 0.0,
    "F_P": 0.0,
    "F_hal": 0.0,
    "total_density": 96287.6796875,
    "centroid": [
      -2.9543025493621826,
      -0.2882641851902008,
      1.9876134395599365
    ],
    "dipole_rho": [
      -35749.4453125,
      -11063.615234375,
      -9988.5458984375
    ],
    "curv_rho": 311986208.0,
    "curv_rho_failed": false,
    "gpu_density_B_requested": "vector",
    "gpu_density_B_effective": "vector",
    "gpu_density_B_fallback_from_vector": false,
    "gpu_density_A_requested": null,
    "gpu_density_A_effective": null,
    "gpu_density_A_fallback_from_vector": false,
    "xtb_A_used": false,
    "xtb_A_success": false,
    "xtb_charge_length_mismatch": false
  },
  "H:63": {
    "id": "H:63",
    "chain": "H",
    "resseq": 63,
    "resname": "GLU",
    "sasa": 1.008955478668213,
    "partial_charge_B": -1.35,
    "F_metal": 0.0,
    "F_P": 0.0,
    "F_hal": 0.0,
    "total_density": 83895.359375,
    "centroid": [
      -2.4990270137786865,
      -0.15687111020088196,
      1.954934000968933
    ],
    "dipole_rho": [
      -42081.375,
      -6306.51220703125,
      -1164.222412109375
    ],
    "curv_rho": 260253616.0,
    "curv_rho_failed": false,
    "gpu_density_B_requested": "vector",
    "gpu_density_B_effective": "vector",
    "gpu_density_B_fallback_from_vector": false,
    "gpu_density_A_requested": null,
    "gpu_density_A_effective": null,
    "gpu_density_A_fallback_from_vector": false,
    "xtb_A_used": false,
    "xtb_A_success": false,
    "xtb_charge_length_mismatch": false
  },
  "H:64": {
    "id": "H:64",
    "chain": "H",
    "resseq": 64,
    "resname": "ASP",
    "sasa": 0.0,
    "partial_charge_B": -0.54,
    "F_metal": 0.0,
    "F_P": 0.0,
    "F_hal": 0.0,
    "total_density": 87025.421875,
    "centroid": [
      -2.7955684661865234,
      0.21479184925556183,
      1.6906112432479858
    ],
    "dipole_rho": [
      -35620.0,
      -3832.004638671875,
      -3855.345703125
    ],
    "curv_rho": 287627712.0,
    "curv_rho_failed": false,
    "gpu_density_B_requested": "vector",
    "gpu_density_B_effective": "vector",
    "gpu_density_B_fallback_from_vector": false,
    "gpu_density_A_requested": null,
    "gpu_density_A_effective": null,
    "gpu_density_A_fallback_from_vector": false,
    "xtb_A_used": false,
    "xtb_A_success": false,
    "xtb_charge_length_mismatch": false
  },
  "H:65": {
    "id": "H:65",
    "chain": "H",
    "resseq": 65,
    "resname": "LYS",
    "sasa": 0.0,
    "partial_charge_B": 0.11999999999999997,
    "F_metal": 0.0,
    "F_P": 0.0,
    "F_hal": 0.0,
    "total_density": 91942.3828125,
    "centroid": [
      -2.7818446159362793,
      0.5543407201766968,
      2.1034743785858154
    ],
    "dipole_rho": [
      -42155.6015625,
      4879.7587890625,
      -8283.3017578125
    ],
    "curv_rho": 290796640.0,
    "curv_rho_failed": false,
    "gpu_density_B_requested": "vector",
    "gpu_density_B_effective": "vector",
    "gpu_density_B_fallback_from_vector": false,
    "gpu_density_A_requested": null,
    "gpu_density_A_effective": null,
    "gpu_density_A_fallback_from_vector": false,
    "xtb_A_used": false,
    "xtb_A_success": false,
    "xtb_charge_length_mismatch": false
  },
  "H:66": {
    "id": "H:66",
    "chain": "H",
    "resseq": 66,
    "resname": "PHE",
    "sasa": 0.0,
    "partial_charge_B": -0.06000000000000002,
    "F_metal": 0.0,
    "F_P": 0.0,
    "F_hal": 0.0,
    "total_density": 108662.3125,
    "centroid": [
      -2.9563982486724854,
      0.747096836566925,
      1.7897061109542847
    ],
    "dipole_rho": [
      -36950.92578125,
      -104.06002044677734,
      250.61854553222656
    ],
    "curv_rho": 353789504.0,
    "curv_rho_failed": false,
    "gpu_density_B_requested": "vector",
    "gpu_density_B_effective": "vector",
    "gpu_density_B_fallback_from_vector": false,
    "gpu_density_A_requested": null,
    "gpu_density_A_effective": null,
    "gpu_density_A_fallback_from_vector": false,
    "xtb_A_used": false,
    "xtb_A_success": false,
    "xtb_charge_length_mismatch": false
  },
  "H:67": {
    "id": "H:67",
    "chain": "H",
    "resseq": 67,
    "resname": "GLU",
    "sasa": 0.0,
    "partial_charge_B": -0.54,
    "F_metal": 0.0,
    "F_P": 0.0,
    "F_hal": 0.0,
    "total_density": 106470.9140625,
    "centroid": [
      -3.130803346633911,
      0.1342562735080719,
      1.67144775390625
    ],
    "dipole_rho": [
      -34418.88671875,
      -5257.220703125,
      3240.6357421875
    ],
    "curv_rho": 346735104.0,
    "curv_rho_failed": false,
    "gpu_density_B_requested": "vector",
    "gpu_density_B_effective": "vector",
    "gpu_density_B_fallback_from_vector": false,
    "gpu_density_A_requested": null,
    "gpu_density_A_effective": null,
    "gpu_density_A_fallback_from_vector": false,
    "xtb_A_used": false,
    "xtb_A_success": false,
    "xtb_charge_length_mismatch": false
  },
  "H:68": {
    "id": "H:68",
    "chain": "H",
    "resseq": 68,
    "resname": "ASN",
    "sasa": 0.0,
    "partial_charge_B": -0.12,
    "F_metal": 0.0,
    "F_P": 0.0,
    "F_hal": 0.0,
    "total_density": 98197.5078125,
    "centroid": [
      -3.099517822265625,
      0.1608416587114334,
      2.1608734130859375
    ],
    "dipole_rho": [
      -31388.162109375,
      -3504.011474609375,
      -10064.1611328125
    ],
    "curv_rho": 321117088.0,
    "curv_rho_failed": false,
    "gpu_density_B_requested": "vector",
    "gpu_density_B_effective": "vector",
    "gpu_density_B_fallback_from_vector": false,
    "gpu_density_A_requested": null,
    "gpu_density_A_effective": null,
    "gpu_density_A_fallback_from_vector": false,
    "xtb_A_used": false,
    "xtb_A_success": false,
    "xtb_charge_length_mismatch": false
  },
  "H:69": {
    "id": "H:69",
    "chain": "H",
    "resseq": 69,
    "resname": "MET",
    "sasa": 0.0,
    "partial_charge_B": -0.21000000000000002,
    "F_metal": 0.0,
    "F_P": 0.0,
    "F_hal": 0.0,
    "total_density": 110865.234375,
    "centroid": [
      -3.2044548988342285,
      0.6157827377319336,
      2.1461846828460693
    ],
    "dipole_rho": [
      -23982.060546875,
      933.5231323242188,
      -6361.1357421875
    ],
    "curv_rho": 364950720.0,
    "curv_rho_failed": false,
    "gpu_density_B_requested": "vector",
    "gpu_density_B_effective": "vector",
    "gpu_density_B_fallback_from_vector": false,
    "gpu_density_A_requested": null,
    "gpu_density_A_effective": null,
    "gpu_density_A_fallback_from_vector": false,
    "xtb_A_used": false,
    "xtb_A_success": false,
    "xtb_charge_length_mismatch": false
  },
  "H:70": {
    "id": "H:70",
    "chain": "H",
    "resseq": 70,
    "resname": "GLY",
    "sasa": 0.0,
    "partial_charge_B": -0.06000000000000002,
    "F_metal": 0.0,
    "F_P": 0.0,
    "F_hal": 0.0,
    "total_density": 104863.2109375,
    "centroid": [
      -3.5118191242218018,
      0.24855446815490723,
      2.0322885513305664
    ],
    "dipole_rho": [
      -20075.4296875,
      -4566.32763671875,
      -3870.675048828125
    ],
    "curv_rho": 363984096.0,
    "curv_rho_failed": false,
    "gpu_density_B_requested": "vector",
    "gpu_density_B_effective": "vector",
    "gpu_density_B_fallback_from_vector": false,
    "gpu_density_A_requested": null,
    "gpu_density_A_effective": null,
    "gpu_density_A_fallback_from_vector": false,
    "xtb_A_used": false,
    "xtb_A_success": false,
    "xtb_charge_length_mismatch": false
  },
  "H:71": {
    "id": "H:71",
    "chain": "H",
    "resseq": 71,
    "resname": "ALA",
    "sasa": 0.0,
    "partial_charge_B": -0.06000000000000002,
    "F_metal": 0.0,
    "F_P": 0.0,
    "F_hal": 0.0,
    "total_density": 102707.546875,
    "centroid": [
      -3.4948105812072754,
      -0.07272407412528992,
      2.1042001247406006
    ],
    "dipole_rho": [
      -22619.3671875,
      -6875.6611328125,
      -10059.1591796875
    ],
    "curv_rho": 357921184.0,
    "curv_rho_failed": false,
    "gpu_density_B_requested": "vector",
    "gpu_density_B_effective": "vector",
    "gpu_density_B_fallback_from_vector": false,
    "gpu_density_A_requested": null,
    "gpu_density_A_effective": null,
    "gpu_density_A_fallback_from_vector": false,
    "xtb_A_used": false,
    "xtb_A_success": false,
    "xtb_charge_length_mismatch": false
  },
  "H:72": {
    "id": "H:72",
    "chain": "H",
    "resseq": 72,
    "resname": "GLN",
    "sasa": 0.0,
    "partial_charge_B": -0.12,
    "F_metal": 0.0,
    "F_P": 0.0,
    "F_hal": 0.0,
    "total_density": 106258.6015625,
    "centroid": [
      -3.4571423530578613,
      0.07823815196752548,
      2.427762508392334
    ],
    "dipole_rho": [
      -31179.607421875,
      -2006.5872802734375,
      -20082.134765625
    ],
    "curv_rho": 351802944.0,
    "curv_rho_failed": false,
    "gpu_density_B_requested": "vector",
    "gpu_density_B_effective": "vector",
    "gpu_density_B_fallback_from_vector": false,
    "gpu_density_A_requested": null,
    "gpu_density_A_effective": null,
    "gpu_density_A_fallback_from_vector": false,
    "xtb_A_used": false,
    "xtb_A_success": false,
    "xtb_charge_length_mismatch": false
  },
  "H:73": {
    "id": "H:73",
    "chain": "H",
    "resseq": 73,
    "resname": "MET",
    "sasa": 0.0,
    "partial_charge_B": -0.21000000000000002,
    "F_metal": 0.0,
    "F_P": 0.0,
    "F_hal": 0.0,
    "total_density": 115675.765625,
    "centroid": [
      -3.7197649478912354,
      0.451343297958374,
      2.212223529815674
    ],
    "dipole_rho": [
      -17759.443359375,
      401.1960754394531,
      -17662.4140625
    ],
    "curv_rho": 392532768.0,
    "curv_rho_failed": false,
    "gpu_density_B_requested": "vector",
    "gpu_density_B_effective": "vector",
    "gpu_density_B_fallback_from_vector": false,
    "gpu_density_A_requested": null,
    "gpu_density_A_effective": null,
    "gpu_density_A_fallback_from_vector": false,
    "xtb_A_used": false,
    "xtb_A_success": false,
    "xtb_charge_length_mismatch": false
  },
  "H:74": {
    "id": "H:74",
    "chain": "H",
    "resseq": 74,
    "resname": "VAL",
    "sasa": 0.0,
    "partial_charge_B": -0.06000000000000002,
    "F_metal": 0.0,
    "F_P": 0.0,
    "F_hal": 0.0,
    "total_density": 117960.9921875,
    "centroid": [
      -3.861614227294922,
      -0.04698629304766655,
      2.198474884033203
    ],
    "dipole_rho": [
      -11209.671875,
      -5726.23291015625,
      -11927.17578125
    ],
    "curv_rho": 401782272.0,
    "curv_rho_failed": false,
    "gpu_density_B_requested": "vector",
    "gpu_density_B_effective": "vector",
    "gpu_density_B_fallback_from_vector": false,
    "gpu_density_A_requested": null,
    "gpu_density_A_effective": null,
    "gpu_density_A_fallback_from_vector": false,
    "xtb_A_used": false,
    "xtb_A_success": false,
    "xtb_charge_length_mismatch": false
  },
  "H:75": {
    "id": "H:75",
    "chain": "H",
    "resseq": 75,
    "resname": "LYS",
    "sasa": 0.0,
    "partial_charge_B": 0.11999999999999997,
    "F_metal": 0.0,
    "F_P": 0.0,
    "F_hal": 0.0,
    "total_density": 115969.1328125,
    "centroid": [
      -3.6592905521392822,
      -0.2866872251033783,
      2.532346725463867
    ],
    "dipole_rho": [
      -20374.720703125,
      -8883.0478515625,
      -17460.787109375
    ],
    "curv_rho": 381222976.0,
    "curv_rho_failed": false,
    "gpu_density_B_requested": "vector",
    "gpu_density_B_effective": "vector",
    "gpu_density_B_fallback_from_vector": false,
    "gpu_density_A_requested": null,
    "gpu_density_A_effective": null,
    "gpu_density_A_fallback_from_vector": false,
    "xtb_A_used": false,
    "xtb_A_success": false,
    "xtb_charge_length_mismatch": false
  },
  "H:76": {
    "id": "H:76",
    "chain": "H",
    "resseq": 76,
    "resname": "GLU",
    "sasa": 0.0,
    "partial_charge_B": -0.54,
    "F_metal": 0.0,
    "F_P": 0.0,
    "F_hal": 0.0,
    "total_density": 113546.9921875,
    "centroid": [
      -3.879462718963623,
      0.2010432630777359,
      2.8216142654418945
    ],
    "dipole_rho": [
      -13472.4990234375,
      -10027.591796875,
      -14797.353515625
    ],
    "curv_rho": 391882080.0,
    "curv_rho_failed": false,
    "gpu_density_B_requested": "vector",
    "gpu_density_B_effective": "vector",
    "gpu_density_B_fallback_from_vector": false,
    "gpu_density_A_requested": null,
    "gpu_density_A_effective": null,
    "gpu_density_A_fallback_from_vector": false,
    "xtb_A_used": false,
    "xtb_A_success": false,
    "xtb_charge_length_mismatch": false
  },
  "H:77": {
    "id": "H:77",
    "chain": "H",
    "resseq": 77,
    "resname": "VAL",
    "sasa": 0.0,
    "partial_charge_B": -0.06000000000000002,
    "F_metal": 0.0,
    "F_P": 0.0,
    "F_hal": 0.0,
    "total_density": 111017.296875,
    "centroid": [
      -4.18184232711792,
      0.1310092657804489,
      2.53275728225708
    ],
    "dipole_rho": [
      -6494.4150390625,
      -6606.08984375,
      -12882.6982421875
    ],
    "curv_rho": 382417472.0,
    "curv_rho_failed": false,
    "gpu_density_B_requested": "vector",
    "gpu_density_B_effective": "vector",
    "gpu_density_B_fallback_from_vector": false,
    "gpu_density_A_requested": null,
    "gpu_density_A_effective": null,
    "gpu_density_A_fallback_from_vector": false,
    "xtb_A_used": false,
    "xtb_A_success": false,
    "xtb_charge_length_mismatch": false
  },
  "H:78": {
    "id": "H:78",
    "chain": "H",
    "resseq": 78,
    "resname": "ALA",
    "sasa": 0.0,
    "partial_charge_B": -0.06000000000000002,
    "F_metal": 0.0,
    "F_P": 0.0,
    "F_hal": 0.0,
    "total_density": 108079.3046875,
    "centroid": [
      -4.167672157287598,
      -0.3167233169078827,
      2.5737192630767822
    ],
    "dipole_rho": [
      -1427.9661865234375,
      -10118.744140625,
      -16207.6494140625
    ],
    "curv_rho": 381223008.0,
    "curv_rho_failed": false,
    "gpu_density_B_requested": "vector",
    "gpu_density_B_effective": "vector",
    "gpu_density_B_fallback_from_vector": false,
    "gpu_density_A_requested": null,
    "gpu_density_A_effective": null,
    "gpu_density_A_fallback_from_vector": false,
    "xtb_A_used": false,
    "xtb_A_success": false,
    "xtb_charge_length_mismatch": false
  },
  "H:79": {
    "id": "H:79",
    "chain": "H",
    "resseq": 79,
    "resname": "SER",
    "sasa": 0.0,
    "partial_charge_B": -0.3,
    "F_metal": 0.0,
    "F_P": 0.0,
    "F_hal": 0.0,
    "total_density": 105407.2578125,
    "centroid": [
      -4.158364295959473,
      -0.2706620395183563,
      2.931626081466675
    ],
    "dipole_rho": [
      -8015.97119140625,
      -8372.359375,
      -18125.544921875
    ],
    "curv_rho": 366755744.0,
    "curv_rho_failed": false,
    "gpu_density_B_requested": "vector",
    "gpu_density_B_effective": "vector",
    "gpu_density_B_fallback_from_vector": false,
    "gpu_density_A_requested": null,
    "gpu_density_A_effective": null,
    "gpu_density_A_fallback_from_vector": false,
    "xtb_A_used": false,
    "xtb_A_success": false,
    "xtb_charge_length_mismatch": false
  },
  "H:80": {
    "id": "H:80",
    "chain": "H",
    "resseq": 80,
    "resname": "LYS",
    "sasa": 0.0,
    "partial_charge_B": 0.11999999999999997,
    "F_metal": 0.0,
    "F_P": 0.0,
    "F_hal": 0.0,
    "total_density": 124537.2421875,
    "centroid": [
      -4.263280868530273,
      0.22913073003292084,
      3.0722482204437256
    ],
    "dipole_rho": [
      -5233.6826171875,
      -2149.286376953125,
      -10907.6142578125
    ],
    "curv_rho": 414934592.0,
    "curv_rho_failed": false,
    "gpu_density_B_requested": "vector",
    "gpu_density_B_effective": "vector",
    "gpu_density_B_fallback_from_vector": false,
    "gpu_density_A_requested": null,
    "gpu_density_A_effective": null,
    "gpu_density_A_fallback_from_vector": false,
    "xtb_A_used": false,
    "xtb_A_success": false,
    "xtb_charge_length_mismatch": false
  },
  "H:81": {
    "id": "H:81",
    "chain": "H",
    "resseq": 81,
    "resname": "ALA",
    "sasa": 0.0,
    "partial_charge_B": -0.06000000000000002,
    "F_metal": 0.0,
    "F_P": 0.0,
    "F_hal": 0.0,
    "total_density": 105189.1015625,
    "centroid": [
      -4.553504943847656,
      -0.24296800792217255,
      2.794356107711792
    ],
    "dipole_rho": [
      4695.11083984375,
      -11956.6376953125,
      -19062.7421875
    ],
    "curv_rho": 363883648.0,
    "curv_rho_failed": false,
    "gpu_density_B_requested": "vector",
    "gpu_density_B_effective": "vector",
    "gpu_density_B_fallback_from_vector": false,
    "gpu_density_A_requested": null,
    "gpu_density_A_effective": null,
    "gpu_density_A_fallback_from_vector": false,
    "xtb_A_used": false,
    "xtb_A_success": false,
    "xtb_charge_length_mismatch": false
  },
  "H:82": {
    "id": "H:82",
    "chain": "H",
    "resseq": 82,
    "resname": "ASN",
    "sasa": 0.0,
    "partial_charge_B": -0.12,
    "F_metal": 0.0,
    "F_P": 0.0,
    "F_hal": 0.0,
    "total_density": 111304.0,
    "centroid": [
      -4.522634506225586,
      -0.5938245058059692,
      3.0485644340515137
    ],
    "dipole_rho": [
      -735.59814453125,
      -10213.4697265625,
      -18729.48046875
    ],
    "curv_rho": 373761984.0,
    "curv_rho_failed": false,
    "gpu_density_B_requested": "vector",
    "gpu_density_B_effective": "vector",
    "gpu_density_B_fallback_from_vector": false,
    "gpu_density_A_requested": null,
    "gpu_density_A_effective": null,
    "gpu_density_A_fallback_from_vector": false,
    "xtb_A_used": false,
    "xtb_A_success": false,
    "xtb_charge_length_mismatch": false
  },
  "H:83": {
    "id": "H:83",
    "chain": "H",
    "resseq": 83,
    "resname": "ASP",
    "sasa": 0.0,
    "partial_charge_B": -0.54,
    "F_metal": 0.0,
    "F_P": 0.0,
    "F_hal": 0.0,
    "total_density": 110741.1875,
    "centroid": [
      -4.3612799644470215,
      -0.31137025356292725,
      3.4126946926116943
    ],
    "dipole_rho": [
      182.1320343017578,
      -11436.2802734375,
      -11161.8798828125
    ],
    "curv_rho": 362841216.0,
    "curv_rho_failed": false,
    "gpu_density_B_requested": "vector",
    "gpu_density_B_effective": "vector",
    "gpu_density_B_fallback_from_vector": false,
    "gpu_density_A_requested": null,
    "gpu_density_A_effective": null,
    "gpu_density_A_fallback_from_vector": false,
    "xtb_A_used": false,
    "xtb_A_success": false,
    "xtb_charge_length_mismatch": false
  },
  "H:84": {
    "id": "H:84",
    "chain": "H",
    "resseq": 84,
    "resname": "ALA",
    "sasa": 0.0,
    "partial_charge_B": -0.06000000000000002,
    "F_metal": 0.0,
    "F_P": 0.0,
    "F_hal": 0.0,
    "total_density": 99386.6328125,
    "centroid": [
      -4.795312404632568,
      -0.21113841235637665,
      3.410754442214966
    ],
    "dipole_rho": [
      4335.98291015625,
      -13297.7744140625,
      -7708.97119140625
    ],
    "curv_rho": 331470272.0,
    "curv_rho_failed": false,
    "gpu_density_B_requested": "vector",
    "gpu_density_B_effective": "vector",
    "gpu_density_B_fallback_from_vector": false,
    "gpu_density_A_requested": null,
    "gpu_density_A_effective": null,
    "gpu_density_A_fallback_from_vector": false,
    "xtb_A_used": false,
    "xtb_A_success": false,
    "xtb_charge_length_mismatch": false
  },
  "H:85": {
    "id": "H:85",
    "chain": "H",
    "resseq": 85,
    "resname": "ALA",
    "sasa": 0.0,
    "partial_charge_B": -0.06000000000000002,
    "F_metal": 0.0,
    "F_P": 0.0,
    "F_hal": 0.0,
    "total_density": 98468.5859375,
    "centroid": [
      -4.9158148765563965,
      -0.531960129737854,
      3.25955867767334
    ],
    "dipole_rho": [
      8833.146484375,
      -11973.798828125,
      -12208.240234375
    ],
    "curv_rho": 327232224.0,
    "curv_rho_failed": false,
    "gpu_density_B_requested": "vector",
    "gpu_density_B_effective": "vector",
    "gpu_density_B_fallback_from_vector": false,
    "gpu_density_A_requested": null,
    "gpu_density_A_effective": null,
    "gpu_density_A_fallback_from_vector": false,
    "xtb_A_used": false,
    "xtb_A_success": false,
    "xtb_charge_length_mismatch": false
  },
  "H:86": {
    "id": "H:86",
    "chain": "H",
    "resseq": 86,
    "resname": "GLY",
    "sasa": 0.0,
    "partial_charge_B": -0.06000000000000002,
    "F_metal": 0.0,
    "F_P": 0.0,
    "F_hal": 0.0,
    "total_density": 102784.578125,
    "centroid": [
      -4.735466003417969,
      -0.8595682978630066,
      3.3343398571014404
    ],
    "dipole_rho": [
      9182.0771484375,
      -11405.83203125,
      -7419.546875
    ],
    "curv_rho": 342293536.0,
    "curv_rho_failed": false,
    "gpu_density_B_requested": "vector",
    "gpu_density_B_effective": "vector",
    "gpu_density_B_fallback_from_vector": false,
    "gpu_density_A_requested": null,
    "gpu_density_A_effective": null,
    "gpu_density_A_fallback_from_vector": false,
    "xtb_A_used": false,
    "xtb_A_success": false,
    "xtb_charge_length_mismatch": false
  },
  "H:87": {
    "id": "H:87",
    "chain": "H",
    "resseq": 87,
    "resname": "ASP",
    "sasa": 0.0,
    "partial_charge_B": -0.54,
    "F_metal": 0.0,
    "F_P": 0.0,
    "F_hal": 0.0,
    "total_density": 114285.2890625,
    "centroid": [
      -4.6970133781433105,
      -0.9286295175552368,
      2.92917799949646
    ],
    "dipole_rho": [
      8691.3564453125,
      -2487.649169921875,
      -15438.1640625
    ],
    "curv_rho": 369707168.0,
    "curv_rho_failed": false,
    "gpu_density_B_requested": "vector",
    "gpu_density_B_effective": "vector",
    "gpu_density_B_fallback_from_vector": false,
    "gpu_density_A_requested": null,
    "gpu_density_A_effective": null,
    "gpu_density_A_fallback_from_vector": false,
    "xtb_A_used": false,
    "xtb_A_success": false,
    "xtb_charge_length_mismatch": false
  },
  "H:88": {
    "id": "H:88",
    "chain": "H",
    "resseq": 88,
    "resname": "GLY",
    "sasa": 0.0,
    "partial_charge_B": -0.06000000000000002,
    "F_metal": 0.0,
    "F_P": 0.0,
    "F_hal": 0.0,
    "total_density": 106949.609375,
    "centroid": [
      -4.647340774536133,
      -0.7472840547561646,
      2.539703130722046
    ],
    "dipole_rho": [
      3949.968017578125,
      -2832.470458984375,
      -17531.341796875
    ],
    "curv_rho": 368617664.0,
    "curv_rho_failed": false,
    "gpu_density_B_requested": "vector",
    "gpu_density_B_effective": "vector",
    "gpu_density_B_fallback_from_vector": false,
    "gpu_density_A_requested": null,
    "gpu_density_A_effective": null,
    "gpu_density_A_fallback_from_vector": false,
    "xtb_A_used": false,
    "xtb_A_success": false,
    "xtb_charge_length_mismatch": false
  },
  "H:89": {
    "id": "H:89",
    "chain": "H",
    "resseq": 89,
    "resname": "THR",
    "sasa": 0.0,
    "partial_charge_B": -0.3,
    "F_metal": 0.0,
    "F_P": 0.0,
    "F_hal": 0.0,
    "total_density": 117972.7734375,
    "centroid": [
      -4.363252639770508,
      -0.7083063125610352,
      2.5417940616607666
    ],
    "dipole_rho": [
      -5291.35693359375,
      -2808.514404296875,
      -15340.578125
    ],
    "curv_rho": 397495232.0,
    "curv_rho_failed": false,
    "gpu_density_B_requested": "vector",
    "gpu_density_B_effective": "vector",
    "gpu_density_B_fallback_from_vector": false,
    "gpu_density_A_requested": null,
    "gpu_density_A_effective": null,
    "gpu_density_A_fallback_from_vector": false,
    "xtb_A_used": false,
    "xtb_A_success": false,
    "xtb_charge_length_mismatch": false
  },
  "H:90": {
    "id": "H:90",
    "chain": "H",
    "resseq": 90,
    "resname": "THR",
    "sasa": 0.0,
    "partial_charge_B": -0.3,
    "F_metal": 0.0,
    "F_P": 0.0,
    "F_hal": 0.0,
    "total_density": 114502.625,
    "centroid": [
      -4.347318649291992,
      -0.9204822778701782,
      2.173631191253662
    ],
    "dipole_rho": [
      35.41801452636719,
      -5965.21337890625,
      -12203.986328125
    ],
    "curv_rho": 394707360.0,
    "curv_rho_failed": false,
    "gpu_density_B_requested": "vector",
    "gpu_density_B_effective": "vector",
    "gpu_density_B_fallback_from_vector": false,
    "gpu_density_A_requested": null,
    "gpu_density_A_effective": null,
    "gpu_density_A_fallback_from_vector": false,
    "xtb_A_used": false,
    "xtb_A_success": false,
    "xtb_charge_length_mismatch": false
  },
  "H:91": {
    "id": "H:91",
    "chain": "H",
    "resseq": 91,
    "resname": "THR",
    "sasa": 0.0,
    "partial_charge_B": -0.3,
    "F_metal": 0.0,
    "F_P": 0.0,
    "F_hal": 0.0,
    "total_density": 113144.6875,
    "centroid": [
      -4.72074031829834,
      -0.6818257570266724,
      2.1607046127319336
    ],
    "dipole_rho": [
      2408.65185546875,
      -22.31300926208496,
      -6931.97021484375
    ],
    "curv_rho": 372977440.0,
    "curv_rho_failed": false,
    "gpu_density_B_requested": "vector",
    "gpu_density_B_effective": "vector",
    "gpu_density_B_fallback_from_vector": false,
    "gpu_density_A_requested": null,
    "gpu_density_A_effective": null,
    "gpu_density_A_fallback_from_vector": false,
    "xtb_A_used": false,
    "xtb_A_success": false,
    "xtb_charge_length_mismatch": false
  },
  "H:92": {
    "id": "H:92",
    "chain": "H",
    "resseq": 92,
    "resname": "ALA",
    "sasa": 0.0,
    "partial_charge_B": -0.06000000000000002,
    "F_metal": 0.0,
    "F_P": 0.0,
    "F_hal": 0.0,
    "total_density": 112366.1015625,
    "centroid": [
      -4.508139133453369,
      -0.3874111473560333,
      2.150027275085449
    ],
    "dipole_rho": [
      3858.710693359375,
      -6900.5322265625,
      -11220.0556640625
    ],
    "curv_rho": 389349376.0,
    "curv_rho_failed": false,
    "gpu_density_B_requested": "vector",
    "gpu_density_B_effective": "vector",
    "gpu_density_B_fallback_from_vector": false,
    "gpu_density_A_requested": null,
    "gpu_density_A_effective": null,
    "gpu_density_A_fallback_from_vector": false,
    "xtb_A_used": false,
    "xtb_A_success": false,
    "xtb_charge_length_mismatch": false
  },
  "H:93": {
    "id": "H:93",
    "chain": "H",
    "resseq": 93,
    "resname": "THR",
    "sasa": 0.0,
    "partial_charge_B": -0.3,
    "F_metal": 0.0,
    "F_P": 0.0,
    "F_hal": 0.0,
    "total_density": 117973.9140625,
    "centroid": [
      -4.280801296234131,
      -0.4178931713104248,
      1.9233134984970093
    ],
    "dipole_rho": [
      -8411.7509765625,
      -1566.5662841796875,
      -15604.671875
    ],
    "curv_rho": 404328224.0,
    "curv_rho_failed": false,
    "gpu_density_B_requested": "vector",
    "gpu_density_B_effective": "vector",
    "gpu_density_B_fallback_from_vector": false,
    "gpu_density_A_requested": null,
    "gpu_density_A_effective": null,
    "gpu_density_A_fallback_from_vector": false,
    "xtb_A_used": false,
    "xtb_A_success": false,
    "xtb_charge_length_mismatch": false
  },
  "H:94": {
    "id": "H:94",
    "chain": "H",
    "resseq": 94,
    "resname": "VAL",
    "sasa": 0.0,
    "partial_charge_B": -0.06000000000000002,
    "F_metal": 0.0,
    "F_P": 0.0,
    "F_hal": 0.0,
    "total_density": 119891.0234375,
    "centroid": [
      -4.4257988929748535,
      -0.6576279997825623,
      1.7438651323318481
    ],
    "dipole_rho": [
      5778.84423828125,
      -7111.18701171875,
      -1126.024169921875
    ],
    "curv_rho": 410585888.0,
    "curv_rho_failed": false,
    "gpu_density_B_requested": "vector",
    "gpu_density_B_effective": "vector",
    "gpu_density_B_fallback_from_vector": false,
    "gpu_density_A_requested": null,
    "gpu_density_A_effective": null,
    "gpu_density_A_fallback_from_vector": false,
    "xtb_A_used": false,
    "xtb_A_success": false,
    "xtb_charge_length_mismatch": false
  },
  "H:95": {
    "id": "H:95",
    "chain": "H",
    "resseq": 95,
    "resname": "LEU",
    "sasa": 0.0,
    "partial_charge_B": -0.06000000000000002,
    "F_metal": 0.0,
    "F_P": 0.0,
    "F_hal": 0.0,
    "total_density": 115326.484375,
    "centroid": [
      -4.735022068023682,
      -0.29625779390335083,
      1.724677562713623
    ],
    "dipole_rho": [
      4980.8779296875,
      -3969.57470703125,
      -8806.32421875
    ],
    "curv_rho": 386697600.0,
    "curv_rho_failed": false,
    "gpu_density_B_requested": "vector",
    "gpu_density_B_effective": "vector",
    "gpu_density_B_fallback_from_vector": false,
    "gpu_density_A_requested": null,
    "gpu_density_A_effective": null,
    "gpu_density_A_fallback_from_vector": false,
    "xtb_A_used": false,
    "xtb_A_success": false,
    "xtb_charge_length_mismatch": false
  },
  "H:96": {
    "id": "H:96",
    "chain": "H",
    "resseq": 96,
    "resname": "ALA",
    "sasa": 0.0,
    "partial_charge_B": -0.06000000000000002,
    "F_metal": 0.0,
    "F_P": 0.0,
    "F_hal": 0.0,
    "total_density": 113063.4140625,
    "centroid": [
      -4.406095504760742,
      -0.07473494857549667,
      1.6851617097854614
    ],
    "dipole_rho": [
      -2471.060302734375,
      -7491.01025390625,
      -8816.4970703125
    ],
    "curv_rho": 401227872.0,
    "curv_rho_failed": false,
    "gpu_density_B_requested": "vector",
    "gpu_density_B_effective": "vector",
    "gpu_density_B_fallback_from_vector": false,
    "gpu_density_A_requested": null,
    "gpu_density_A_effective": null,
    "gpu_density_A_fallback_from_vector": false,
    "xtb_A_used": false,
    "xtb_A_success": false,
    "xtb_charge_length_mismatch": false
  },
  "H:97": {
    "id": "H:97",
    "chain": "H",
    "resseq": 97,
    "resname": "GLN",
    "sasa": 0.0,
    "partial_charge_B": -0.12,
    "F_metal": 0.0,
    "F_P": 0.0,
    "F_hal": 0.0,
    "total_density": 123929.171875,
    "centroid": [
      -4.164827823638916,
      -0.3033781051635742,
      1.400650143623352
    ],
    "dipole_rho": [
      -6819.546875,
      -6005.09521484375,
      -2823.492431640625
    ],
    "curv_rho": 433588224.0,
    "curv_rho_failed": false,
    "gpu_density_B_requested": "vector",
    "gpu_density_B_effective": "vector",
    "gpu_density_B_fallback_from_vector": false,
    "gpu_density_A_requested": null,
    "gpu_density_A_effective": null,
    "gpu_density_A_fallback_from_vector": false,
    "xtb_A_used": false,
    "xtb_A_success": false,
    "xtb_charge_length_mismatch": false
  },
  "H:98": {
    "id": "H:98",
    "chain": "H",
    "resseq": 98,
    "resname": "ALA",
    "sasa": 0.0,
    "partial_charge_B": -0.06000000000000002,
    "F_metal": 0.0,
    "F_P": 0.0,
    "F_hal": 0.0,
    "total_density": 112278.5625,
    "centroid": [
      -4.520007610321045,
      -0.21749910712242126,
      1.2647581100463867
    ],
    "dipole_rho": [
      1979.7503662109375,
      -9195.5166015625,
      -1578.8404541015625
    ],
    "curv_rho": 407178720.0,
    "curv_rho_failed": false,
    "gpu_density_B_requested": "vector",
    "gpu_density_B_effective": "vector",
    "gpu_density_B_fallback_from_vector": false,
    "gpu_density_A_requested": null,
    "gpu_density_A_effective": null,
    "gpu_density_A_fallback_from_vector": false,
    "xtb_A_used": false,
    "xtb_A_success": false,
    "xtb_charge_length_mismatch": false
  },
  "H:99": {
    "id": "H:99",
    "chain": "H",
    "resseq": 99,
    "resname": "ILE",
    "sasa": 0.0,
    "partial_charge_B": -0.06000000000000002,
    "F_metal": 0.0,
    "F_P": 0.0,
    "F_hal": 0.0,
    "total_density": 120206.953125,
    "centroid": [
      -4.574759483337402,
      0.15332172811031342,
      1.3523145914077759
    ],
    "dipole_rho": [
      5403.634765625,
      -11846.796875,
      -5628.42041015625
    ],
    "curv_rho": 409178336.0,
    "curv_rho_failed": false,
    "gpu_density_B_requested": "vector",
    "gpu_density_B_effective": "vector",
    "gpu_density_B_fallback_from_vector": false,
    "gpu_density_A_requested": null,
    "gpu_density_A_effective": null,
    "gpu_density_A_fallback_from_vector": false,
    "xtb_A_used": false,
    "xtb_A_success": false,
    "xtb_charge_length_mismatch": false
  },
  "H:100": {
    "id": "H:100",
    "chain": "H",
    "resseq": 100,
    "resname": "ILE",
    "sasa": 0.0,
    "partial_charge_B": -0.06000000000000002,
    "F_metal": 0.0,
    "F_P": 0.0,
    "F_hal": 0.0,
    "total_density": 124431.625,
    "centroid": [
      -4.191919326782227,
      0.2993887662887573,
      1.3939791917800903
    ],
    "dipole_rho": [
      -4554.99462890625,
      -3417.044677734375,
      -1520.67919921875
    ],
    "curv_rho": 433162048.0,
    "curv_rho_failed": false,
    "gpu_density_B_requested": "vector",
    "gpu_density_B_effective": "vector",
    "gpu_density_B_fallback_from_vector": false,
    "gpu_density_A_requested": null,
    "gpu_density_A_effective": null,
    "gpu_density_A_fallback_from_vector": false,
    "xtb_A_used": false,
    "xtb_A_success": false,
    "xtb_charge_length_mismatch": false
  },
  "H:101": {
    "id": "H:101",
    "chain": "H",
    "resseq": 101,
    "resname": "THR",
    "sasa": 0.0,
    "partial_charge_B": -0.3,
    "F_metal": 0.0,
    "F_P": 0.0,
    "F_hal": 0.0,
    "total_density": 117836.2421875,
    "centroid": [
      -4.146576881408691,
      0.025663651525974274,
      0.8964231610298157
    ],
    "dipole_rho": [
      -7439.4453125,
      -9182.0390625,
      -10469.546875
    ],
    "curv_rho": 431045536.0,
    "curv_rho_failed": false,
    "gpu_density_B_requested": "vector",
    "gpu_density_B_effective": "vector",
    "gpu_density_B_fallback_from_vector": false,
    "gpu_density_A_requested": null,
    "gpu_density_A_effective": null,
    "gpu_density_A_fallback_from_vector": false,
    "xtb_A_used": false,
    "xtb_A_success": false,
    "xtb_charge_length_mismatch": false
  },
  "H:102": {
    "id": "H:102",
    "chain": "H",
    "resseq": 102,
    "resname": "GLU",
    "sasa": 0.0,
    "partial_charge_B": -0.54,
    "F_metal": 0.0,
    "F_P": 0.0,
    "F_hal": 0.0,
    "total_density": 124586.2421875,
    "centroid": [
      -4.402573585510254,
      0.21682578325271606,
      0.6508706212043762
    ],
    "dipole_rho": [
      3937.45654296875,
      -5972.77978515625,
      -10006.541015625
    ],
    "curv_rho": 447491040.0,
    "curv_rho_failed": false,
    "gpu_density_B_requested": "vector",
    "gpu_density_B_effective": "vector",
    "gpu_density_B_fallback_from_vector": false,
    "gpu_density_A_requested": null,
    "gpu_density_A_effective": null,
    "gpu_density_A_fallback_from_vector": false,
    "xtb_A_used": false,
    "xtb_A_success": false,
    "xtb_charge_length_mismatch": false
  },
  "H:103": {
    "id": "H:103",
    "chain": "H",
    "resseq": 103,
    "resname": "GLY",
    "sasa": 0.0,
    "partial_charge_B": -0.06000000000000002,
    "F_metal": 0.0,
    "F_P": 0.0,
    "F_hal": 0.0,
    "total_density": 118743.640625,
    "centroid": [
      -4.34251070022583,
      0.5187575221061707,
      0.9374831318855286
    ],
    "dipole_rho": [
      -1877.370361328125,
      -20351.755859375,
      -4469.73681640625
    ],
    "curv_rho": 411949856.0,
    "curv_rho_failed": false,
    "gpu_density_B_requested": "vector",
    "gpu_density_B_effective": "vector",
    "gpu_density_B_fallback_from_vector": false,
    "gpu_density_A_requested": null,
    "gpu_density_A_effective": null,
    "gpu_density_A_fallback_from_vector": false,
    "xtb_A_used": false,
    "xtb_A_success": false,
    "xtb_charge_length_mismatch": false
  },
  "H:104": {
    "id": "H:104",
    "chain": "H",
    "resseq": 104,
    "resname": "LEU",
    "sasa": 0.0,
    "partial_charge_B": -0.06000000000000002,
    "F_metal": 0.0,
    "F_P": 0.0,
    "F_hal": 0.0,
    "total_density": 125932.609375,
    "centroid": [
      -4.0258588790893555,
      0.6877059936523438,
      1.0129090547561646
    ],
    "dipole_rho": [
      -8789.6591796875,
      -3073.560546875,
      -4730.7607421875
    ],
    "curv_rho": 449520352.0,
    "curv_rho_failed": false,
    "gpu_density_B_requested": "vector",
    "gpu_density_B_effective": "vector",
    "gpu_density_B_fallback_from_vector": false,
    "gpu_density_A_requested": null,
    "gpu_density_A_effective": null,
    "gpu_density_A_fallback_from_vector": false,
    "xtb_A_used": false,
    "xtb_A_success": false,
    "xtb_charge_length_mismatch": false
  },
  "H:105": {
    "id": "H:105",
    "chain": "H",
    "resseq": 105,
    "resname": "LYS",
    "sasa": 0.0,
    "partial_charge_B": 0.11999999999999997,
    "F_metal": 0.0,
    "F_P": 0.0,
    "F_hal": 0.0,
    "total_density": 141165.875,
    "centroid": [
      -4.107168197631836,
      0.40450140833854675,
      0.4709366261959076
    ],
    "dipole_rho": [
      -1692.538330078125,
      -9465.767578125,
      -7603.67919921875
    ],
    "curv_rho": 492088224.0,
    "curv_rho_failed": false,
    "gpu_density_B_requested": "vector",
    "gpu_density_B_effective": "vector",
    "gpu_density_B_fallback_from_vector": false,
    "gpu_density_A_requested": null,
    "gpu_density_A_effective": null,
    "gpu_density_A_fallback_from_vector": false,
    "xtb_A_used": false,
    "xtb_A_success": false,
    "xtb_charge_length_mismatch": false
  },
  "H:106": {
    "id": "H:106",
    "chain": "H",
    "resseq": 106,
    "resname": "ALA",
    "sasa": 0.0,
    "partial_charge_B": -0.06000000000000002,
    "F_metal": 0.0,
    "F_P": 0.0,
    "F_hal": 0.0,
    "total_density": 114751.9453125,
    "centroid": [
      -4.352663516998291,
      0.8085734844207764,
      0.5097412467002869
    ],
    "dipole_rho": [
      -4891.1787109375,
      -13332.6181640625,
      -8257.4072265625
    ],
    "curv_rho": 417769952.0,
    "curv_rho_failed": false,
    "gpu_density_B_requested": "vector",
    "gpu_density_B_effective": "vector",
    "gpu_density_B_fallback_from_vector": false,
    "gpu_density_A_requested": null,
    "gpu_density_A_effective": null,
    "gpu_density_A_fallback_from_vector": false,
    "xtb_A_used": false,
    "xtb_A_success": false,
    "xtb_charge_length_mismatch": false
  },
  "H:107": {
    "id": "H:107",
    "chain": "H",
    "resseq": 107,
    "resname": "VAL",
    "sasa": 0.0,
    "partial_charge_B": -0.06000000000000002,
    "F_metal": 0.0,
    "F_P": 0.0,
    "F_hal": 0.0,
    "total_density": 120900.078125,
    "centroid": [
      -4.056614875793457,
      1.1812403202056885,
      0.7043716907501221
    ],
    "dipole_rho": [
      -62.316009521484375,
      -1311.2061767578125,
      -6038.06884765625
    ],
    "curv_rho": 441774368.0,
    "curv_rho_failed": false,
    "gpu_density_B_requested": "vector",
    "gpu_density_B_effective": "vector",
    "gpu_density_B_fallback_from_vector": false,
    "gpu_density_A_requested": null,
    "gpu_density_A_effective": null,
    "gpu_density_A_fallback_from_vector": false,
    "xtb_A_used": false,
    "xtb_A_success": false,
    "xtb_charge_length_mismatch": false
  },
  "H:108": {
    "id": "H:108",
    "chain": "H",
    "resseq": 108,
    "resname": "ALA",
    "sasa": 0.0,
    "partial_charge_B": -0.06000000000000002,
    "F_metal": 0.0,
    "F_P": 0.0,
    "F_hal": 0.0,
    "total_density": 114604.7421875,
    "centroid": [
      -3.9465012550354004,
      1.0254647731781006,
      0.37179887294769287
    ],
    "dipole_rho": [
      -12968.8251953125,
      -3171.692626953125,
      -9237.271484375
    ],
    "curv_rho": 427699776.0,
    "curv_rho_failed": false,
    "gpu_density_B_requested": "vector",
    "gpu_density_B_effective": "vector",
    "gpu_density_B_fallback_from_vector": false,
    "gpu_density_A_requested": null,
    "gpu_density_A_effective": null,
    "gpu_density_A_fallback_from_vector": false,
    "xtb_A_used": false,
    "xtb_A_success": false,
    "xtb_charge_length_mismatch": false
  },
  "H:109": {
    "id": "H:109",
    "chain": "H",
    "resseq": 109,
    "resname": "ALA",
    "sasa": 0.0,
    "partial_charge_B": -0.06000000000000002,
    "F_metal": 0.0,
    "F_P": 0.0,
    "F_hal": 0.0,
    "total_density": 118693.1875,
    "centroid": [
      -4.1422343254089355,
      0.9963967204093933,
      0.11463898420333862
    ],
    "dipole_rho": [
      -4557.15283203125,
      -14575.9140625,
      -10074.798828125
    ],
    "curv_rho": 435117792.0,
    "curv_rho_failed": false,
    "gpu_density_B_requested": "vector",
    "gpu_density_B_effective": "vector",
    "gpu_density_B_fallback_from_vector": false,
    "gpu_density_A_requested": null,
    "gpu_density_A_effective": null,
    "gpu_density_A_fallback_from_vector": false,
    "xtb_A_used": false,
    "xtb_A_success": false,
    "xtb_charge_length_mismatch": false
  },
  "H:110": {
    "id": "H:110",
    "chain": "H",
    "resseq": 110,
    "resname": "GLY",
    "sasa": 0.0,
    "partial_charge_B": -0.06000000000000002,
    "F_metal": 0.0,
    "F_P": 0.0,
    "F_hal": 0.0,
    "total_density": 109898.2890625,
    "centroid": [
      -4.1822123527526855,
      1.3749784231185913,
      0.26450949907302856
    ],
    "dipole_rho": [
      2078.46044921875,
      -9099.2041015625,
      -7587.431640625
    ],
    "curv_rho": 415794272.0,
    "curv_rho_failed": false,
    "gpu_density_B_requested": "vector",
    "gpu_density_B_effective": "vector",
    "gpu_density_B_fallback_from_vector": false,
    "gpu_density_A_requested": null,
    "gpu_density_A_effective": null,
    "gpu_density_A_fallback_from_vector": false,
    "xtb_A_used": false,
    "xtb_A_success": false,
    "xtb_charge_length_mismatch": false
  },
  "H:111": {
    "id": "H:111",
    "chain": "H",
    "resseq": 111,
    "resname": "MET",
    "sasa": 0.0,
    "partial_charge_B": -0.21000000000000002,
    "F_metal": 0.0,
    "F_P": 0.0,
    "F_hal": 0.0,
    "total_density": 125835.9609375,
    "centroid": [
      -4.438389301300049,
      1.1815338134765625,
      0.38759490847587585
    ],
    "dipole_rho": [
      6867.31005859375,
      -14232.498046875,
      -12162.6962890625
    ],
    "curv_rho": 440909504.0,
    "curv_rho_failed": false,
    "gpu_density_B_requested": "vector",
    "gpu_density_B_effective": "vector",
    "gpu_density_B_fallback_from_vector": false,
    "gpu_density_A_requested": null,
    "gpu_density_A_effective": null,
    "gpu_density_A_fallback_from_vector": false,
    "xtb_A_used": false,
    "xtb_A_success": false,
    "xtb_charge_length_mismatch": false
  },
  "H:112": {
    "id": "H:112",
    "chain": "H",
    "resseq": 112,
    "resname": "ASN",
    "sasa": 0.0,
    "partial_charge_B": -0.12,
    "F_metal": 0.0,
    "F_P": 0.0,
    "F_hal": 0.0,
    "total_density": 115737.859375,
    "centroid": [
      -4.4575514793396,
      1.593214750289917,
      0.8179047703742981
    ],
    "dipole_rho": [
      15896.435546875,
      -13176.474609375,
      -7821.88818359375
    ],
    "curv_rho": 408672608.0,
    "curv_rho_failed": false,
    "gpu_density_B_requested": "vector",
    "gpu_density_B_effective": "vector",
    "gpu_density_B_fallback_from_vector": false,
    "gpu_density_A_requested": null,
    "gpu_density_A_effective": null,
    "gpu_density_A_fallback_from_vector": false,
    "xtb_A_used": false,
    "xtb_A_success": false,
    "xtb_charge_length_mismatch": false
  },
  "H:113": {
    "id": "H:113",
    "chain": "H",
    "resseq": 113,
    "resname": "PRO",
    "sasa": 0.0,
    "partial_charge_B": -0.06000000000000002,
    "F_metal": 0.0,
    "F_P": 0.0,
    "F_hal": 0.0,
    "total_density": 107823.875,
    "centroid": [
      -4.35409688949585,
      1.4661556482315063,
      1.066090703010559
    ],
    "dipole_rho": [
      3518.506591796875,
      -8769.3017578125,
      -8386.62109375
    ],
    "curv_rho": 391070304.0,
    "curv_rho_failed": false,
    "gpu_density_B_requested": "vector",
    "gpu_density_B_effective": "vector",
    "gpu_density_B_fallback_from_vector": false,
    "gpu_density_A_requested": null,
    "gpu_density_A_effective": null,
    "gpu_density_A_fallback_from_vector": false,
    "xtb_A_used": false,
    "xtb_A_success": false,
    "xtb_charge_length_mismatch": false
  },
  "H:114": {
    "id": "H:114",
    "chain": "H",
    "resseq": 114,
    "resname": "MET",
    "sasa": 0.0,
    "partial_charge_B": -0.21000000000000002,
    "F_metal": 0.0,
    "F_P": 0.0,
    "F_hal": 0.0,
    "total_density": 111771.84375,
    "centroid": [
      -4.519088268280029,
      1.6614757776260376,
      1.4174251556396484
    ],
    "dipole_rho": [
      16691.62109375,
      -11395.0361328125,
      1119.1221923828125
    ],
    "curv_rho": 385496000.0,
    "curv_rho_failed": false,
    "gpu_density_B_requested": "vector",
    "gpu_density_B_effective": "vector",
    "gpu_density_B_fallback_from_vector": false,
    "gpu_density_A_requested": null,
    "gpu_density_A_effective": null,
    "gpu_density_A_fallback_from_vector": false,
    "xtb_A_used": false,
    "xtb_A_success": false,
    "xtb_charge_length_mismatch": false
  },
  "H:115": {
    "id": "H:115",
    "chain": "H",
    "resseq": 115,
    "resname": "ASP",
    "sasa": 0.0,
    "partial_charge_B": -0.54,
    "F_metal": 0.0,
    "F_P": 0.0,
    "F_hal": 0.0,
    "total_density": 108191.265625,
    "centroid": [
      -4.800271511077881,
      1.536288857460022,
      1.0243808031082153
    ],
    "dipole_rho": [
      24922.173828125,
      -11311.2392578125,
      -1520.810302734375
    ],
    "curv_rho": 366655040.0,
    "curv_rho_failed": false,
    "gpu_density_B_requested": "vector",
    "gpu_density_B_effective": "vector",
    "gpu_density_B_fallback_from_vector": false,
    "gpu_density_A_requested": null,
    "gpu_density_A_effective": null,
    "gpu_density_A_fallback_from_vector": false,
    "xtb_A_used": false,
    "xtb_A_success": false,
    "xtb_charge_length_mismatch": false
  },
  "H:116": {
    "id": "H:116",
    "chain": "H",
    "resseq": 116,
    "resname": "LEU",
    "sasa": 0.0,
    "partial_charge_B": -0.06000000000000002,
    "F_metal": 0.0,
    "F_P": 0.0,
    "F_hal": 0.0,
    "total_density": 108406.6328125,
    "centroid": [
      -4.657861709594727,
      1.0589709281921387,
      0.9476129412651062
    ],
    "dipole_rho": [
      12415.396484375,
      -14017.412109375,
      -10360.9228515625
    ],
    "curv_rho": 381514816.0,
    "curv_rho_failed": false,
    "gpu_density_B_requested": "vector",
    "gpu_density_B_effective": "vector",
    "gpu_density_B_fallback_from_vector": false,
    "gpu_density_A_requested": null,
    "gpu_density_A_effective": null,
    "gpu_density_A_fallback_from_vector": false,
    "xtb_A_used": false,
    "xtb_A_success": false,
    "xtb_charge_length_mismatch": false
  },
  "H:117": {
    "id": "H:117",
    "chain": "H",
    "resseq": 117,
    "resname": "LYS",
    "sasa": 0.0,
    "partial_charge_B": 0.11999999999999997,
    "F_metal": 0.0,
    "F_P": 0.0,
    "F_hal": 0.0,
    "total_density": 115487.171875,
    "centroid": [
      -4.69273042678833,
      1.1993720531463623,
      1.6054292917251587
    ],
    "dipole_rho": [
      18931.2734375,
      -11748.2880859375,
      -5237.1748046875
    ],
    "curv_rho": 388171360.0,
    "curv_rho_failed": false,
    "gpu_density_B_requested": "vector",
    "gpu_density_B_effective": "vector",
    "gpu_density_B_fallback_from_vector": false,
    "gpu_density_A_requested": null,
    "gpu_density_A_effective": null,
    "gpu_density_A_fallback_from_vector": false,
    "xtb_A_used": false,
    "xtb_A_success": false,
    "xtb_charge_length_mismatch": false
  },
  "H:118": {
    "id": "H:118",
    "chain": "H",
    "resseq": 118,
    "resname": "ARG",
    "sasa": 0.0,
    "partial_charge_B": 0.11999999999999997,
    "F_metal": 0.0,
    "F_P": 0.0,
    "F_hal": 0.0,
    "total_density": 103809.421875,
    "centroid": [
      -4.97973108291626,
      1.5153706073760986,
      1.30096435546875
    ],
    "dipole_rho": [
      32317.2734375,
      -8396.62890625,
      -8424.947265625
    ],
    "curv_rho": 337977952.0,
    "curv_rho_failed": false,
    "gpu_density_B_requested": "vector",
    "gpu_density_B_effective": "vector",
    "gpu_density_B_fallback_from_vector": false,
    "gpu_density_A_requested": null,
    "gpu_density_A_effective": null,
    "gpu_density_A_fallback_from_vector": false,
    "xtb_A_used": false,
    "xtb_A_success": false,
    "xtb_charge_length_mismatch": false
  },
  "H:119": {
    "id": "H:119",
    "chain": "H",
    "resseq": 119,
    "resname": "GLY",
    "sasa": 0.0,
    "partial_charge_B": -0.06000000000000002,
    "F_metal": 0.0,
    "F_P": 0.0,
    "F_hal": 0.0,
    "total_density": 90514.3125,
    "centroid": [
      -5.062695503234863,
      0.9176644682884216,
      1.2751200199127197
    ],
    "dipole_rho": [
      24271.796875,
      -14180.0166015625,
      -2421.705078125
    ],
    "curv_rho": 314754688.0,
    "curv_rho_failed": false,
    "gpu_density_B_requested": "vector",
    "gpu_density_B_effective": "vector",
    "gpu_density_B_fallback_from_vector": false,
    "gpu_density_A_requested": null,
    "gpu_density_A_effective": null,
    "gpu_density_A_fallback_from_vector": false,
    "xtb_A_used": false,
    "xtb_A_success": false,
    "xtb_charge_length_mismatch": false
  },
  "H:120": {
    "id": "H:120",
    "chain": "H",
    "resseq": 120,
    "resname": "ILE",
    "sasa": 0.0,
    "partial_charge_B": -0.06000000000000002,
    "F_metal": 0.0,
    "F_P": 0.0,
    "F_hal": 0.0,
    "total_density": 103734.4375,
    "centroid": [
      -4.884669303894043,
      0.6899886131286621,
      1.3731874227523804
    ],
    "dipole_rho": [
      21651.283203125,
      -15584.6787109375,
      -12559.6572265625
    ],
    "curv_rho": 354733664.0,
    "curv_rho_failed": false,
    "gpu_density_B_requested": "vector",
    "gpu_density_B_effective": "vector",
    "gpu_density_B_fallback_from_vector": false,
    "gpu_density_A_requested": null,
    "gpu_density_A_effective": null,
    "gpu_density_A_fallback_from_vector": false,
    "xtb_A_used": false,
    "xtb_A_success": false,
    "xtb_charge_length_mismatch": false
  },
  "H:121": {
    "id": "H:121",
    "chain": "H",
    "resseq": 121,
    "resname": "ASP",
    "sasa": 0.0,
    "partial_charge_B": -0.54,
    "F_metal": 0.0,
    "F_P": 0.0,
    "F_hal": 0.0,
    "total_density": 99064.4609375,
    "centroid": [
      -4.959725379943848,
      0.9584429264068604,
      1.7695499658584595
    ],
    "dipole_rho": [
      32027.494140625,
      -11983.783203125,
      -7561.109375
    ],
    "curv_rho": 335562784.0,
    "curv_rho_failed": false,
    "gpu_density_B_requested": "vector",
    "gpu_density_B_effective": "vector",
    "gpu_density_B_fallback_from_vector": false,
    "gpu_density_A_requested": null,
    "gpu_density_A_effective": null,
    "gpu_density_A_fallback_from_vector": false,
    "xtb_A_used": false,
    "xtb_A_success": false,
    "xtb_charge_length_mismatch": false
  },
  "H:122": {
    "id": "H:122",
    "chain": "H",
    "resseq": 122,
    "resname": "LYS",
    "sasa": 0.539309024810791,
    "partial_charge_B": 0.29999999999999993,
    "F_metal": 0.0,
    "F_P": 0.0,
    "F_hal": 0.0,
    "total_density": 84316.625,
    "centroid": [
      -5.342555046081543,
      0.9510657787322998,
      1.4644581079483032
    ],
    "dipole_rho": [
      39204.4296875,
      -15163.0029296875,
      -1612.10205078125
    ],
    "curv_rho": 281494080.0,
    "curv_rho_failed": false,
    "gpu_density_B_requested": "vector",
    "gpu_density_B_effective": "vector",
    "gpu_density_B_fallback_from_vector": false,
    "gpu_density_A_requested": null,
    "gpu_density_A_effective": null,
    "gpu_density_A_fallback_from_vector": false,
    "xtb_A_used": false,
    "xtb_A_success": false,
    "xtb_charge_length_mismatch": false
  },
  "H:123": {
    "id": "H:123",
    "chain": "H",
    "resseq": 123,
    "resname": "ALA",
    "sasa": 0.0,
    "partial_charge_B": -0.06000000000000002,
    "F_metal": 0.0,
    "F_P": 0.0,
    "F_hal": 0.0,
    "total_density": 87883.2109375,
    "centroid": [
      -5.307150363922119,
      0.47436749935150146,
      1.4314812421798706
    ],
    "dipole_rho": [
      30348.64453125,
      -16609.26953125,
      -12282.4521484375
    ],
    "curv_rho": 293010528.0,
    "curv_rho_failed": false,
    "gpu_density_B_requested": "vector",
    "gpu_density_B_effective": "vector",
    "gpu_density_B_fallback_from_vector": false,
    "gpu_density_A_requested": null,
    "gpu_density_A_effective": null,
    "gpu_density_A_fallback_from_vector": false,
    "xtb_A_used": false,
    "xtb_A_success": false,
    "xtb_charge_length_mismatch": false
  },
  "H:124": {
    "id": "H:124",
    "chain": "H",
    "resseq": 124,
    "resname": "VAL",
    "sasa": 0.0,
    "partial_charge_B": -0.06000000000000002,
    "F_metal": 0.0,
    "F_P": 0.0,
    "F_hal": 0.0,
    "total_density": 90441.5390625,
    "centroid": [
      -5.211577892303467,
      0.4458877742290497,
      1.76144540309906
    ],
    "dipole_rho": [
      23354.0234375,
      -13289.5576171875,
      -13974.2783203125
    ],
    "curv_rho": 301590880.0,
    "curv_rho_failed": false,
    "gpu_density_B_requested": "vector",
    "gpu_density_B_effective": "vector",
    "gpu_density_B_fallback_from_vector": false,
    "gpu_density_A_requested": null,
    "gpu_density_A_effective": null,
    "gpu_density_A_fallback_from_vector": false,
    "xtb_A_used": false,
    "xtb_A_success": false,
    "xtb_charge_length_mismatch": false
  },
  "H:125": {
    "id": "H:125",
    "chain": "H",
    "resseq": 125,
    "resname": "THR",
    "sasa": 0.0,
    "partial_charge_B": -0.3,
    "F_metal": 0.0,
    "F_P": 0.0,
    "F_hal": 0.0,
    "total_density": 80326.8984375,
    "centroid": [
      -5.399545669555664,
      0.5707769989967346,
      2.0241541862487793
    ],
    "dipole_rho": [
      31703.68359375,
      -19634.880859375,
      -7420.1650390625
    ],
    "curv_rho": 261131920.0,
    "curv_rho_failed": false,
    "gpu_density_B_requested": "vector",
    "gpu_density_B_effective": "vector",
    "gpu_density_B_fallback_from_vector": false,
    "gpu_density_A_requested": null,
    "gpu_density_A_effective": null,
    "gpu_density_A_fallback_from_vector": false,
    "xtb_A_used": false,
    "xtb_A_success": false,
    "xtb_charge_length_mismatch": false
  },
  "H:126": {
    "id": "H:126",
    "chain": "H",
    "resseq": 126,
    "resname": "ALA",
    "sasa": 0.0,
    "partial_charge_B": -0.06000000000000002,
    "F_metal": 0.0,
    "F_P": 0.0,
    "F_hal": 0.0,
    "total_density": 72296.0546875,
    "centroid": [
      -5.599713325500488,
      0.34919944405555725,
      1.7740139961242676
    ],
    "dipole_rho": [
      31488.28515625,
      -15973.12890625,
      -8771.400390625
    ],
    "curv_rho": 237080512.0,
    "curv_rho_failed": false,
    "gpu_density_B_requested": "vector",
    "gpu_density_B_effective": "vector",
    "gpu_density_B_fallback_from_vector": false,
    "gpu_density_A_requested": null,
    "gpu_density_A_effective": null,
    "gpu_density_A_fallback_from_vector": false,
    "xtb_A_used": false,
    "xtb_A_success": false,
    "xtb_charge_length_mismatch": false
  },
  "H:127": {
    "id": "H:127",
    "chain": "H",
    "resseq": 127,
    "resname": "ALA",
    "sasa": 0.0,
    "partial_charge_B": -0.06000000000000002,
    "F_metal": 0.0,
    "F_P": 0.0,
    "F_hal": 0.0,
    "total_density": 81399.703125,
    "centroid": [
      -5.496838569641113,
      0.015869446098804474,
      1.8192204236984253
    ],
    "dipole_rho": [
      30817.9921875,
      -19235.60546875,
      -11114.271484375
    ],
    "curv_rho": 267161312.0,
    "curv_rho_failed": false,
    "gpu_density_B_requested": "vector",
    "gpu_density_B_effective": "vector",
    "gpu_density_B_fallback_from_vector": false,
    "gpu_density_A_requested": null,
    "gpu_density_A_effective": null,
    "gpu_density_A_fallback_from_vector": false,
    "xtb_A_used": false,
    "xtb_A_success": false,
    "xtb_charge_length_mismatch": false
  },
  "H:128": {
    "id": "H:128",
    "chain": "H",
    "resseq": 128,
    "resname": "VAL",
    "sasa": 0.0,
    "partial_charge_B": -0.06000000000000002,
    "F_metal": 0.0,
    "F_P": 0.0,
    "F_hal": 0.0,
    "total_density": 80984.109375,
    "centroid": [
      -5.456080913543701,
      0.2045193910598755,
      2.1755378246307373
    ],
    "dipole_rho": [
      28496.3359375,
      -12028.0419921875,
      -13469.240234375
    ],
    "curv_rho": 261162320.0,
    "curv_rho_failed": false,
    "gpu_density_B_requested": "vector",
    "gpu_density_B_effective": "vector",
    "gpu_density_B_fallback_from_vector": false,
    "gpu_density_A_requested": null,
    "gpu_density_A_effective": null,
    "gpu_density_A_fallback_from_vector": false,
    "xtb_A_used": false,
    "xtb_A_success": false,
    "xtb_charge_length_mismatch": false
  },
  "H:129": {
    "id": "H:129",
    "chain": "H",
    "resseq": 129,
    "resname": "GLU",
    "sasa": 3.783583164215088,
    "partial_charge_B": -1.35,
    "F_metal": 0.0,
    "F_P": 0.0,
    "F_hal": 0.0,
    "total_density": 70063.796875,
    "centroid": [
      -5.766742706298828,
      0.18486155569553375,
      2.2270967960357666
    ],
    "dipole_rho": [
      38534.390625,
      -20775.046875,
      -8744.18359375
    ],
    "curv_rho": 210734016.0,
    "curv_rho_failed": false,
    "gpu_density_B_requested": "vector",
    "gpu_density_B_effective": "vector",
    "gpu_density_B_fallback_from_vector": false,
    "gpu_density_A_requested": null,
    "gpu_density_A_effective": null,
    "gpu_density_A_fallback_from_vector": false,
    "xtb_A_used": false,
    "xtb_A_success": false,
    "xtb_charge_length_mismatch": false
  },
  "H:130": {
    "id": "H:130",
    "chain": "H",
    "resseq": 130,
    "resname": "GLU",
    "sasa": 0.22070901095867157,
    "partial_charge_B": -0.9716307120344196,
    "F_metal": 0.0,
    "F_P": 0.0,
    "F_hal": 0.0,
    "total_density": 66432.9921875,
    "centroid": [
      -5.861008167266846,
      -0.0877949520945549,
      1.9520829916000366
    ],
    "dipole_rho": [
      33432.2109375,
      -12379.0859375,
      -3014.25244140625
    ],
    "curv_rho": 202845808.0,
    "curv_rho_failed": false,
    "gpu_density_B_requested": "vector",
    "gpu_density_B_effective": "vector",
    "gpu_density_B_fallback_from_vector": false,
    "gpu_density_A_requested": null,
    "gpu_density_A_effective": null,
    "gpu_density_A_fallback_from_vector": false,
    "xtb_A_used": false,
    "xtb_A_success": false,
    "xtb_charge_length_mismatch": false
  },
  "H:131": {
    "id": "H:131",
    "chain": "H",
    "resseq": 131,
    "resname": "LEU",
    "sasa": 0.0,
    "partial_charge_B": -0.06000000000000002,
    "F_metal": 0.0,
    "F_P": 0.0,
    "F_hal": 0.0,
    "total_density": 83103.7109375,
    "centroid": [
      -5.590000152587891,
      -0.31691887974739075,
      2.297720432281494
    ],
    "dipole_rho": [
      33779.55859375,
      -13969.2197265625,
      -9262.3076171875
    ],
    "curv_rho": 258439632.0,
    "curv_rho_failed": false,
    "gpu_density_B_requested": "vector",
    "gpu_density_B_effective": "vector",
    "gpu_density_B_fallback_from_vector": false,
    "gpu_density_A_requested": null,
    "gpu_density_A_effective": null,
    "gpu_density_A_fallback_from_vector": false,
    "xtb_A_used": false,
    "xtb_A_success": false,
    "xtb_charge_length_mismatch": false
  },
  "H:132": {
    "id": "H:132",
    "chain": "H",
    "resseq": 132,
    "resname": "LYS",
    "sasa": 0.12906184792518616,
    "partial_charge_B": 0.1760889925451887,
    "F_metal": 0.0,
    "F_P": 0.0,
    "F_hal": 0.0,
    "total_density": 72599.8203125,
    "centroid": [
      -5.78079891204834,
      -0.08674147725105286,
      2.544969081878662
    ],
    "dipole_rho": [
      35794.20703125,
      -17952.10546875,
      -8835.22265625
    ],
    "curv_rho": 215732688.0,
    "curv_rho_failed": false,
    "gpu_density_B_requested": "vector",
    "gpu_density_B_effective": "vector",
    "gpu_density_B_fallback_from_vector": false,
    "gpu_density_A_requested": null,
    "gpu_density_A_effective": null,
    "gpu_density_A_fallback_from_vector": false,
    "xtb_A_used": false,
    "xtb_A_success": false,
    "xtb_charge_length_mismatch": false
  },
  "H:133": {
    "id": "H:133",
    "chain": "H",
    "resseq": 133,
    "resname": "ALA",
    "sasa": 1.3763809204101562,
    "partial_charge_B": -0.15000000000000005,
    "F_metal": 0.0,
    "F_P": 0.0,
    "F_hal": 0.0,
    "total_density": 57399.42578125,
    "centroid": [
      -6.032243728637695,
      -0.3800032138824463,
      2.3222908973693848
    ],
    "dipole_rho": [
      33408.53515625,
      -11652.2666015625,
      -5472.9892578125
    ],
    "curv_rho": 174572496.0,
    "curv_rho_failed": false,
    "gpu_density_B_requested": "vector",
    "gpu_density_B_effective": "vector",
    "gpu_density_B_fallback_from_vector": false,
    "gpu_density_A_requested": null,
    "gpu_density_A_effective": null,
    "gpu_density_A_fallback_from_vector": false,
    "xtb_A_used": false,
    "xtb_A_success": false,
    "xtb_charge_length_mismatch": false
  },
  "H:134": {
    "id": "H:134",
    "chain": "H",
    "resseq": 134,
    "resname": "LEU",
    "sasa": 0.0,
    "partial_charge_B": -0.06000000000000002,
    "F_metal": 0.0,
    "F_P": 0.0,
    "F_hal": 0.0,
    "total_density": 69915.1015625,
    "centroid": [
      -5.862131118774414,
      -0.6571776866912842,
      2.1663644313812256
    ],
    "dipole_rho": [
      34113.76171875,
      -8683.6474609375,
      -9820.2978515625
    ],
    "curv_rho": 213286624.0,
    "curv_rho_failed": false,
    "gpu_density_B_requested": "vector",
    "gpu_density_B_effective": "vector",
    "gpu_density_B_fallback_from_vector": false,
    "gpu_density_A_requested": null,
    "gpu_density_A_effective": null,
    "gpu_density_A_fallback_from_vector": false,
    "xtb_A_used": false,
    "xtb_A_success": false,
    "xtb_charge_length_mismatch": false
  },
  "H:135": {
    "id": "H:135",
    "chain": "H",
    "resseq": 135,
    "resname": "SER",
    "sasa": 0.0,
    "partial_charge_B": -0.3,
    "F_metal": 0.0,
    "F_P": 0.0,
    "F_hal": 0.0,
    "total_density": 67710.921875,
    "centroid": [
      -5.878944396972656,
      -0.5493240356445312,
      2.6407155990600586
    ],
    "dipole_rho": [
      32106.623046875,
      -4682.71533203125,
      -9704.1728515625
    ],
    "curv_rho": 202412672.0,
    "curv_rho_failed": false,
    "gpu_density_B_requested": "vector",
    "gpu_density_B_effective": "vector",
    "gpu_density_B_fallback_from_vector": false,
    "gpu_density_A_requested": null,
    "gpu_density_A_effective": null,
    "gpu_density_A_fallback_from_vector": false,
    "xtb_A_used": false,
    "xtb_A_success": false,
    "xtb_charge_length_mismatch": false
  },
  "H:136": {
    "id": "H:136",
    "chain": "H",
    "resseq": 136,
    "resname": "VAL",
    "sasa": 0.0,
    "partial_charge_B": -0.06000000000000002,
    "F_metal": 0.0,
    "F_P": 0.0,
    "F_hal": 0.0,
    "total_density": 68636.9140625,
    "centroid": [
      -5.902548789978027,
      -0.8950720429420471,
      2.7759459018707275
    ],
    "dipole_rho": [
      38651.890625,
      -2484.705322265625,
      -8203.8583984375
    ],
    "curv_rho": 198459600.0,
    "curv_rho_failed": false,
    "gpu_density_B_requested": "vector",
    "gpu_density_B_effective": "vector",
    "gpu_density_B_fallback_from_vector": false,
    "gpu_density_A_requested": null,
    "gpu_density_A_effective": null,
    "gpu_density_A_fallback_from_vector": false,
    "xtb_A_used": false,
    "xtb_A_success": false,
    "xtb_charge_length_mismatch": false
  },
  "H:137": {
    "id": "H:137",
    "chain": "H",
    "resseq": 137,
    "resname": "PRO",
    "sasa": 2.0004587173461914,
    "partial_charge_B": -0.15000000000000005,
    "F_metal": 0.0,
    "F_P": 0.0,
    "F_hal": 0.0,
    "total_density": 58483.46484375,
    "centroid": [
      -6.041586399078369,
      -0.9060965776443481,
      3.1093413829803467
    ],
    "dipole_rho": [
      29907.560546875,
      -7147.302734375,
      -8112.57763671875
    ],
    "curv_rho": 168530688.0,
    "curv_rho_failed": false,
    "gpu_density_B_requested": "vector",
    "gpu_density_B_effective": "vector",
    "gpu_density_B_fallback_from_vector": false,
    "gpu_density_A_requested": null,
    "gpu_density_A_effective": null,
    "gpu_density_A_fallback_from_vector": false,
    "xtb_A_used": false,
    "xtb_A_success": false,
    "xtb_charge_length_mismatch": false
  },
  "H:138": {
    "id": "H:138",
    "chain": "H",
    "resseq": 138,
    "resname": "CYS",
    "sasa": 0.0,
    "partial_charge_B": -0.21000000000000002,
    "F_metal": 0.0,
    "F_P": 0.0,
    "F_hal": 0.0,
    "total_density": 66937.0078125,
    "centroid": [
      -5.812799453735352,
      -0.9977729916572571,
      3.4832046031951904
    ],
    "dipole_rho": [
      30354.857421875,
      -5623.13427734375,
      -7536.794921875
    ],
    "curv_rho": 200030544.0,
    "curv_rho_failed": false,
    "gpu_density_B_requested": "vector",
    "gpu_density_B_effective": "vector",
    "gpu_density_B_fallback_from_vector": false,
    "gpu_density_A_requested": null,
    "gpu_density_A_effective": null,
    "gpu_density_A_fallback_from_vector": false,
    "xtb_A_used": false,
    "xtb_A_success": false,
    "xtb_charge_length_mismatch": false
  },
  "H:139": {
    "id": "H:139",
    "chain": "H",
    "resseq": 139,
    "resname": "SER",
    "sasa": 0.8828360438346863,
    "partial_charge_B": -0.75,
    "F_metal": 0.0,
    "F_P": 0.0,
    "F_hal": 0.0,
    "total_density": 58029.484375,
    "centroid": [
      -6.005086421966553,
      -1.040427327156067,
      3.7520365715026855
    ],
    "dipole_rho": [
      30445.943359375,
      -2079.0380859375,
      -9506.99609375
    ],
    "curv_rho": 163678320.0,
    "curv_rho_failed": false,
    "gpu_density_B_requested": "vector",
    "gpu_density_B_effective": "vector",
    "gpu_density_B_fallback_from_vector": false,
    "gpu_density_A_requested": null,
    "gpu_density_A_effective": null,
    "gpu_density_A_fallback_from_vector": false,
    "xtb_A_used": false,
    "xtb_A_success": false,
    "xtb_charge_length_mismatch": false
  },
  "H:140": {
    "id": "H:140",
    "chain": "H",
    "resseq": 140,
    "resname": "ASP",
    "sasa": 1.4512102603912354,
    "partial_charge_B": -1.35,
    "F_metal": 0.0,
    "F_P": 0.0,
    "F_hal": 0.0,
    "total_density": 55202.58984375,
    "centroid": [
      -6.052563667297363,
      -1.2711879014968872,
      3.662435293197632
    ],
    "dipole_rho": [
      31540.583984375,
      5821.08837890625,
      -8262.55078125
    ],
    "curv_rho": 152139504.0,
    "curv_rho_failed": false,
    "gpu_density_B_requested": "vector",
    "gpu_density_B_effective": "vector",
    "gpu_density_B_fallback_from_vector": false,
    "gpu_density_A_requested": null,
    "gpu_density_A_effective": null,
    "gpu_density_A_fallback_from_vector": false,
    "xtb_A_used": false,
    "xtb_A_success": false,
    "xtb_charge_length_mismatch": false
  },
  "H:141": {
    "id": "H:141",
    "chain": "H",
    "resseq": 141,
    "resname": "SER",
    "sasa": 0.0,
    "partial_charge_B": -0.3,
    "F_metal": 0.0,
    "F_P": 0.0,
    "F_hal": 0.0,
    "total_density": 53973.5546875,
    "centroid": [
      -5.957640647888184,
      -1.5167577266693115,
      3.8595526218414307
    ],
    "dipole_rho": [
      27401.111328125,
      9940.611328125,
      -10225.171875
    ],
    "curv_rho": 150089152.0,
    "curv_rho_failed": false,
    "gpu_density_B_requested": "vector",
    "gpu_density_B_effective": "vector",
    "gpu_density_B_fallback_from_vector": false,
    "gpu_density_A_requested": null,
    "gpu_density_A_effective": null,
    "gpu_density_A_fallback_from_vector": false,
    "xtb_A_used": false,
    "xtb_A_success": false,
    "xtb_charge_length_mismatch": false
  },
  "H:142": {
    "id": "H:142",
    "chain": "H",
    "resseq": 142,
    "resname": "LYS",
    "sasa": 2.8070950508117676,
    "partial_charge_B": 0.29999999999999993,
    "F_metal": 0.0,
    "F_P": 0.0,
    "F_hal": 0.0,
    "total_density": 62709.90234375,
    "centroid": [
      -5.9468889236450195,
      -1.479176640510559,
      3.4002749919891357
    ],
    "dipole_rho": [
      37015.63671875,
      17633.412109375,
      -5908.14208984375
    ],
    "curv_rho": 173157840.0,
    "curv_rho_failed": false,
    "gpu_density_B_requested": "vector",
    "gpu_density_B_effective": "vector",
    "gpu_density_B_fallback_from_vector": false,
    "gpu_density_A_requested": null,
    "gpu_density_A_effective": null,
    "gpu_density_A_fallback_from_vector": false,
    "xtb_A_used": false,
    "xtb_A_success": false,
    "xtb_charge_length_mismatch": false
  },
  "H:143": {
    "id": "H:143",
    "chain": "H",
    "resseq": 143,
    "resname": "ALA",
    "sasa": 0.0,
    "partial_charge_B": -0.06000000000000002,
    "F_metal": 0.0,
    "F_P": 0.0,
    "F_hal": 0.0,
    "total_density": 63153.17578125,
    "centroid": [
      -5.837101459503174,
      -1.3639545440673828,
      3.49357271194458
    ],
    "dipole_rho": [
      26334.78515625,
      6887.83251953125,
      -5285.1318359375
    ],
    "curv_rho": 181046672.0,
    "curv_rho_failed": false,
    "gpu_density_B_requested": "vector",
    "gpu_density_B_effective": "vector",
    "gpu_density_B_fallback_from_vector": false,
    "gpu_density_A_requested": null,
    "gpu_density_A_effective": null,
    "gpu_density_A_fallback_from_vector": false,
    "xtb_A_used": false,
    "xtb_A_success": false,
    "xtb_charge_length_mismatch": false
  },
  "H:144": {
    "id": "H:144",
    "chain": "H",
    "resseq": 144,
    "resname": "ILE",
    "sasa": 0.0,
    "partial_charge_B": -0.06000000000000002,
    "F_metal": 0.0,
    "F_P": 0.0,
    "F_hal": 0.0,
    "total_density": 73328.875,
    "centroid": [
      -5.616641044616699,
      -1.3487229347229004,
      3.804969310760498
    ],
    "dipole_rho": [
      29821.716796875,
      11103.9755859375,
      -7120.64697265625
    ],
    "curv_rho": 212360352.0,
    "curv_rho_failed": false,
    "gpu_density_B_requested": "vector",
    "gpu_density_B_effective": "vector",
    "gpu_density_B_fallback_from_vector": false,
    "gpu_density_A_requested": null,
    "gpu_density_A_effective": null,
    "gpu_density_A_fallback_from_vector": false,
    "xtb_A_used": false,
    "xtb_A_success": false,
    "xtb_charge_length_mismatch": false
  },
  "H:145": {
    "id": "H:145",
    "chain": "H",
    "resseq": 145,
    "resname": "ALA",
    "sasa": 0.0,
    "partial_charge_B": -0.06000000000000002,
    "F_metal": 0.0,
    "F_P": 0.0,
    "F_hal": 0.0,
    "total_density": 64959.328125,
    "centroid": [
      -5.6153740882873535,
      -1.682686448097229,
      3.578061819076538
    ],
    "dipole_rho": [
      22979.068359375,
      13974.9287109375,
      -7723.5107421875
    ],
    "curv_rho": 191030192.0,
    "curv_rho_failed": false,
    "gpu_density_B_requested": "vector",
    "gpu_density_B_effective": "vector",
    "gpu_density_B_fallback_from_vector": false,
    "gpu_density_A_requested": null,
    "gpu_density_A_effective": null,
    "gpu_density_A_fallback_from_vector": false,
    "xtb_A_used": false,
    "xtb_A_success": false,
    "xtb_charge_length_mismatch": false
  },
  "H:146": {
    "id": "H:146",
    "chain": "H",
    "resseq": 146,
    "resname": "GLN",
    "sasa": 0.0,
    "partial_charge_B": -0.12,
    "F_metal": 0.0,
    "F_P": 0.0,
    "F_hal": 0.0,
    "total_density": 79200.421875,
    "centroid": [
      -5.604570388793945,
      -1.5258259773254395,
      3.1628012657165527
    ],
    "dipole_rho": [
      36332.515625,
      17861.162109375,
      -6342.13623046875
    ],
    "curv_rho": 229456560.0,
    "curv_rho_failed": false,
    "gpu_density_B_requested": "vector",
    "gpu_density_B_effective": "vector",
    "gpu_density_B_fallback_from_vector": false,
    "gpu_density_A_requested": null,
    "gpu_density_A_effective": null,
    "gpu_density_A_fallback_from_vector": false,
    "xtb_A_used": false,
    "xtb_A_success": false,
    "xtb_charge_length_mismatch": false
  },
  "H:147": {
    "id": "H:147",
    "chain": "H",
    "resseq": 147,
    "resname": "VAL",
    "sasa": 0.0,
    "partial_charge_B": -0.06000000000000002,
    "F_metal": 0.0,
    "F_P": 0.0,
    "F_hal": 0.0,
    "total_density": 82702.75,
    "centroid": [
      -5.444993495941162,
      -1.3810607194900513,
      3.3497753143310547
    ],
    "dipole_rho": [
      20229.658203125,
      6182.3310546875,
      -6347.69482421875
    ],
    "curv_rho": 245339312.0,
    "curv_rho_failed": false,
    "gpu_density_B_requested": "vector",
    "gpu_density_B_effective": "vector",
    "gpu_density_B_fallback_from_vector": false,
    "gpu_density_A_requested": null,
    "gpu_density_A_effective": null,
    "gpu_density_A_fallback_from_vector": false,
    "xtb_A_used": false,
    "xtb_A_success": false,
    "xtb_charge_length_mismatch": false
  },
  "H:148": {
    "id": "H:148",
    "chain": "H",
    "resseq": 148,
    "resname": "GLY",
    "sasa": 0.0,
    "partial_charge_B": -0.06000000000000002,
    "F_metal": 0.0,
    "F_P": 0.0,
    "F_hal": 0.0,
    "total_density": 79561.171875,
    "centroid": [
      -5.304811000823975,
      -1.562179684638977,
      3.5429110527038574
    ],
    "dipole_rho": [
      14222.6513671875,
      13455.3916015625,
      -5878.64111328125
    ],
    "curv_rho": 241409616.0,
    "curv_rho_failed": false,
    "gpu_density_B_requested": "vector",
    "gpu_density_B_effective": "vector",
    "gpu_density_B_fallback_from_vector": false,
    "gpu_density_A_requested": null,
    "gpu_density_A_effective": null,
    "gpu_density_A_fallback_from_vector": false,
    "xtb_A_used": false,
    "xtb_A_success": false,
    "xtb_charge_length_mismatch": false
  },
  "H:149": {
    "id": "H:149",
    "chain": "H",
    "resseq": 149,
    "resname": "THR",
    "sasa": 0.0,
    "partial_charge_B": -0.3,
    "F_metal": 0.0,
    "F_P": 0.0,
    "F_hal": 0.0,
    "total_density": 75591.046875,
    "centroid": [
      -5.316494941711426,
      -1.8236809968948364,
      3.3280646800994873
    ],
    "dipole_rho": [
      13928.4912109375,
      17307.47265625,
      -9561.705078125
    ],
    "curv_rho": 225050416.0,
    "curv_rho_failed": false,
    "gpu_density_B_requested": "vector",
    "gpu_density_B_effective": "vector",
    "gpu_density_B_fallback_from_vector": false,
    "gpu_density_A_requested": null,
    "gpu_density_A_effective": null,
    "gpu_density_A_fallback_from_vector": false,
    "xtb_A_used": false,
    "xtb_A_success": false,
    "xtb_charge_length_mismatch": false
  },
  "H:150": {
    "id": "H:150",
    "chain": "H",
    "resseq": 150,
    "resname": "ILE",
    "sasa": 0.0,
    "partial_charge_B": -0.06000000000000002,
    "F_metal": 0.0,
    "F_P": 0.0,
    "F_hal": 0.0,
    "total_density": 89474.6640625,
    "centroid": [
      -5.205766201019287,
      -1.5889643430709839,
      3.030078172683716
    ],
    "dipole_rho": [
      21196.2265625,
      18300.791015625,
      -6642.0927734375
    ],
    "curv_rho": 271421216.0,
    "curv_rho_failed": false,
    "gpu_density_B_requested": "vector",
    "gpu_density_B_effective": "vector",
    "gpu_density_B_fallback_from_vector": false,
    "gpu_density_A_requested": null,
    "gpu_density_A_effective": null,
    "gpu_density_A_fallback_from_vector": false,
    "xtb_A_used": false,
    "xtb_A_success": false,
    "xtb_charge_length_mismatch": false
  },
  "H:151": {
    "id": "H:151",
    "chain": "H",
    "resseq": 151,
    "resname": "SER",
    "sasa": 0.0,
    "partial_charge_B": -0.3,
    "F_metal": 0.0,
    "F_P": 0.0,
    "F_hal": 0.0,
    "total_density": 96917.421875,
    "centroid": [
      -5.029606342315674,
      -1.479041576385498,
      3.285128116607666
    ],
    "dipole_rho": [
      6312.00439453125,
      10102.8662109375,
      -8755.4208984375
    ],
    "curv_rho": 293346112.0,
    "curv_rho_failed": false,
    "gpu_density_B_requested": "vector",
    "gpu_density_B_effective": "vector",
    "gpu_density_B_fallback_from_vector": false,
    "gpu_density_A_requested": null,
    "gpu_density_A_effective": null,
    "gpu_density_A_fallback_from_vector": false,
    "xtb_A_used": false,
    "xtb_A_success": false,
    "xtb_charge_length_mismatch": false
  },
  "H:152": {
    "id": "H:152",
    "chain": "H",
    "resseq": 152,
    "resname": "ALA",
    "sasa": 0.0,
    "partial_charge_B": -0.06000000000000002,
    "F_metal": 0.0,
    "F_P": 0.0,
    "F_hal": 0.0,
    "total_density": 89020.46875,
    "centroid": [
      -4.8847975730896,
      -1.8229448795318604,
      3.3899357318878174
    ],
    "dipole_rho": [
      10344.4140625,
      12099.224609375,
      -8031.833984375
    ],
    "curv_rho": 278579136.0,
    "curv_rho_failed": false,
    "gpu_density_B_requested": "vector",
    "gpu_density_B_effective": "vector",
    "gpu_density_B_fallback_from_vector": false,
    "gpu_density_A_requested": null,
    "gpu_density_A_effective": null,
    "gpu_density_A_fallback_from_vector": false,
    "xtb_A_used": false,
    "xtb_A_success": false,
    "xtb_charge_length_mismatch": false
  },
  "H:153": {
    "id": "H:153",
    "chain": "H",
    "resseq": 153,
    "resname": "ASN",
    "sasa": 0.0,
    "partial_charge_B": -0.12,
    "F_metal": 0.0,
    "F_P": 0.0,
    "F_hal": 0.0,
    "total_density": 95194.6171875,
    "centroid": [
      -4.747520923614502,
      -1.919874668121338,
      2.978947877883911
    ],
    "dipole_rho": [
      5065.884765625,
      13026.2275390625,
      -11104.6123046875
    ],
    "curv_rho": 299137024.0,
    "curv_rho_failed": false,
    "gpu_density_B_requested": "vector",
    "gpu_density_B_effective": "vector",
    "gpu_density_B_fallback_from_vector": false,
    "gpu_density_A_requested": null,
    "gpu_density_A_effective": null,
    "gpu_density_A_fallback_from_vector": false,
    "xtb_A_used": false,
    "xtb_A_success": false,
    "xtb_charge_length_mismatch": false
  },
  "H:154": {
    "id": "H:154",
    "chain": "H",
    "resseq": 154,
    "resname": "SER",
    "sasa": 0.0,
    "partial_charge_B": -0.3,
    "F_metal": 0.0,
    "F_P": 0.0,
    "F_hal": 0.0,
    "total_density": 82929.8125,
    "centroid": [
      -4.9000959396362305,
      -2.0726873874664307,
      2.993109703063965
    ],
    "dipole_rho": [
      20051.357421875,
      23891.71875,
      -12981.828125
    ],
    "curv_rho": 260670272.0,
    "curv_rho_failed": false,
    "gpu_density_B_requested": "vector",
    "gpu_density_B_effective": "vector",
    "gpu_density_B_fallback_from_vector": false,
    "gpu_density_A_requested": null,
    "gpu_density_A_effective": null,
    "gpu_density_A_fallback_from_vector": false,
    "xtb_A_used": false,
    "xtb_A_success": false,
    "xtb_charge_length_mismatch": false
  },
  "H:155": {
    "id": "H:155",
    "chain": "H",
    "resseq": 155,
    "resname": "ASP",
    "sasa": 0.0,
    "partial_charge_B": -0.54,
    "F_metal": 0.0,
    "F_P": 0.0,
    "F_hal": 0.0,
    "total_density": 84869.734375,
    "centroid": [
      -4.805357933044434,
      -2.1161131858825684,
      3.5052239894866943
    ],
    "dipole_rho": [
      18482.880859375,
      27010.794921875,
      -11158.314453125
    ],
    "curv_rho": 255046528.0,
    "curv_rho_failed": false,
    "gpu_density_B_requested": "vector",
    "gpu_density_B_effective": "vector",
    "gpu_density_B_fallback_from_vector": false,
    "gpu_density_A_requested": null,
    "gpu_density_A_effective": null,
    "gpu_density_A_fallback_from_vector": false,
    "xtb_A_used": false,
    "xtb_A_success": false,
    "xtb_charge_length_mismatch": false
  },
  "H:156": {
    "id": "H:156",
    "chain": "H",
    "resseq": 156,
    "resname": "GLU",
    "sasa": 1.6710824966430664,
    "partial_charge_B": -1.35,
    "F_metal": 0.0,
    "F_P": 0.0,
    "F_hal": 0.0,
    "total_density": 71520.7890625,
    "centroid": [
      -5.087822437286377,
      -2.3906373977661133,
      3.507540702819824
    ],
    "dipole_rho": [
      23675.72265625,
      25386.41015625,
      -1626.1591796875
    ],
    "curv_rho": 201111200.0,
    "curv_rho_failed": false,
    "gpu_density_B_requested": "vector",
    "gpu_density_B_effective": "vector",
    "gpu_density_B_fallback_from_vector": false,
    "gpu_density_A_requested": null,
    "gpu_density_A_effective": null,
    "gpu_density_A_fallback_from_vector": false,
    "xtb_A_used": false,
    "xtb_A_success": false,
    "xtb_charge_length_mismatch": false
  },
  "H:157": {
    "id": "H:157",
    "chain": "H",
    "resseq": 157,
    "resname": "THR",
    "sasa": 0.0,
    "partial_charge_B": -0.3,
    "F_metal": 0.0,
    "F_P": 0.0,
    "F_hal": 0.0,
    "total_density": 71791.1953125,
    "centroid": [
      -4.966143608093262,
      -2.298504114151001,
      3.9724087715148926
    ],
    "dipole_rho": [
      16847.361328125,
      23031.361328125,
      -3473.0751953125
    ],
    "curv_rho": 204921440.0,
    "curv_rho_failed": false,
    "gpu_density_B_requested": "vector",
    "gpu_density_B_effective": "vector",
    "gpu_density_B_fallback_from_vector": false,
    "gpu_density_A_requested": null,
    "gpu_density_A_effective": null,
    "gpu_density_A_fallback_from_vector": false,
    "xtb_A_used": false,
    "xtb_A_success": false,
    "xtb_charge_length_mismatch": false
  },
  "H:158": {
    "id": "H:158",
    "chain": "H",
    "resseq": 158,
    "resname": "VAL",
    "sasa": 0.0,
    "partial_charge_B": -0.06000000000000002,
    "F_metal": 0.0,
    "F_P": 0.0,
    "F_hal": 0.0,
    "total_density": 82963.5,
    "centroid": [
      -4.8957977294921875,
      -1.9662437438964844,
      3.9977993965148926
    ],
    "dipole_rho": [
      15788.1259765625,
      19237.94140625,
      -1793.2354736328125
    ],
    "curv_rho": 238711680.0,
    "curv_rho_failed": false,
    "gpu_density_B_requested": "vector",
    "gpu_density_B_effective": "vector",
    "gpu_density_B_fallback_from_vector": false,
    "gpu_density_A_requested": null,
    "gpu_density_A_effective": null,
    "gpu_density_A_fallback_from_vector": false,
    "xtb_A_used": false,
    "xtb_A_success": false,
    "xtb_charge_length_mismatch": false
  },
  "H:159": {
    "id": "H:159",
    "chain": "H",
    "resseq": 159,
    "resname": "GLY",
    "sasa": 0.0,
    "partial_charge_B": -0.06000000000000002,
    "F_metal": 0.0,
    "F_P": 0.0,
    "F_hal": 0.0,
    "total_density": 71687.25,
    "centroid": [
      -5.26738166809082,
      -1.8456891775131226,
      3.8656530380249023
    ],
    "dipole_rho": [
      14157.79296875,
      18383.21875,
      -4688.18994140625
    ],
    "curv_rho": 211756976.0,
    "curv_rho_failed": false,
    "gpu_density_B_requested": "vector",
    "gpu_density_B_effective": "vector",
    "gpu_density_B_fallback_from_vector": false,
    "gpu_density_A_requested": null,
    "gpu_density_A_effective": null,
    "gpu_density_A_fallback_from_vector": false,
    "xtb_A_used": false,
    "xtb_A_success": false,
    "xtb_charge_length_mismatch": false
  },
  "H:160": {
    "id": "H:160",
    "chain": "H",
    "resseq": 160,
    "resname": "LYS",
    "sasa": 2.1590769290924072,
    "partial_charge_B": 0.29999999999999993,
    "F_metal": 0.0,
    "F_P": 0.0,
    "F_hal": 0.0,
    "total_density": 66935.203125,
    "centroid": [
      -5.34800386428833,
      -1.9806560277938843,
      4.054908752441406
    ],
    "dipole_rho": [
      24349.279296875,
      33101.671875,
      -7076.7578125
    ],
    "curv_rho": 195424752.0,
    "curv_rho_failed": false,
    "gpu_density_B_requested": "vector",
    "gpu_density_B_effective": "vector",
    "gpu_density_B_fallback_from_vector": false,
    "gpu_density_A_requested": null,
    "gpu_density_A_effective": null,
    "gpu_density_A_fallback_from_vector": false,
    "xtb_A_used": false,
    "xtb_A_success": false,
    "xtb_charge_length_mismatch": false
  },
  "H:161": {
    "id": "H:161",
    "chain": "H",
    "resseq": 161,
    "resname": "LEU",
    "sasa": 0.0,
    "partial_charge_B": -0.06000000000000002,
    "F_metal": 0.0,
    "F_P": 0.0,
    "F_hal": 0.0,
    "total_density": 74982.828125,
    "centroid": [
      -5.159964561462402,
      -1.9950792789459229,
      4.435915470123291
    ],
    "dipole_rho": [
      20409.169921875,
      22747.59765625,
      -2358.883544921875
    ],
    "curv_rho": 209949152.0,
    "curv_rho_failed": false,
    "gpu_density_B_requested": "vector",
    "gpu_density_B_effective": "vector",
    "gpu_density_B_fallback_from_vector": false,
    "gpu_density_A_requested": null,
    "gpu_density_A_effective": null,
    "gpu_density_A_fallback_from_vector": false,
    "xtb_A_used": false,
    "xtb_A_success": false,
    "xtb_charge_length_mismatch": false
  },
  "H:162": {
    "id": "H:162",
    "chain": "H",
    "resseq": 162,
    "resname": "ILE",
    "sasa": 0.0,
    "partial_charge_B": -0.06000000000000002,
    "F_metal": 0.0,
    "F_P": 0.0,
    "F_hal": 0.0,
    "total_density": 83690.9921875,
    "centroid": [
      -5.122705936431885,
      -1.6352050304412842,
      4.197250843048096
    ],
    "dipole_rho": [
      26413.44140625,
      14129.77734375,
      -7987.220703125
    ],
    "curv_rho": 242934448.0,
    "curv_rho_failed": false,
    "gpu_density_B_requested": "vector",
    "gpu_density_B_effective": "vector",
    "gpu_density_B_fallback_from_vector": false,
    "gpu_density_A_requested": null,
    "gpu_density_A_effective": null,
    "gpu_density_A_fallback_from_vector": false,
    "xtb_A_used": false,
    "xtb_A_success": false,
    "xtb_charge_length_mismatch": false
  },
  "H:163": {
    "id": "H:163",
    "chain": "H",
    "resseq": 163,
    "resname": "ALA",
    "sasa": 0.0,
    "partial_charge_B": -0.06000000000000002,
    "F_metal": 0.0,
    "F_P": 0.0,
    "F_hal": 0.0,
    "total_density": 66420.140625,
    "centroid": [
      -5.5165910720825195,
      -1.6532920598983765,
      4.155155181884766
    ],
    "dipole_rho": [
      24156.294921875,
      15766.0068359375,
      -8205.8505859375
    ],
    "curv_rho": 196272816.0,
    "curv_rho_failed": false,
    "gpu_density_B_requested": "vector",
    "gpu_density_B_effective": "vector",
    "gpu_density_B_fallback_from_vector": false,
    "gpu_density_A_requested": null,
    "gpu_density_A_effective": null,
    "gpu_density_A_fallback_from_vector": false,
    "xtb_A_used": false,
    "xtb_A_success": false,
    "xtb_charge_length_mismatch": false
  },
  "H:164": {
    "id": "H:164",
    "chain": "H",
    "resseq": 164,
    "resname": "GLU",
    "sasa": 0.0,
    "partial_charge_B": -0.54,
    "F_metal": 0.0,
    "F_P": 0.0,
    "F_hal": 0.0,
    "total_density": 64541.06640625,
    "centroid": [
      -5.503135681152344,
      -1.8588194847106934,
      4.418301105499268
    ],
    "dipole_rho": [
      26142.546875,
      25168.330078125,
      -7971.451171875
    ],
    "curv_rho": 176305216.0,
    "curv_rho_failed": false,
    "gpu_density_B_requested": "vector",
    "gpu_density_B_effective": "vector",
    "gpu_density_B_fallback_from_vector": false,
    "gpu_density_A_requested": null,
    "gpu_density_A_effective": null,
    "gpu_density_A_fallback_from_vector": false,
    "xtb_A_used": false,
    "xtb_A_success": false,
    "xtb_charge_length_mismatch": false
  },
  "H:165": {
    "id": "H:165",
    "chain": "H",
    "resseq": 165,
    "resname": "ALA",
    "sasa": 0.0,
    "partial_charge_B": -0.06000000000000002,
    "F_metal": 0.0,
    "F_P": 0.0,
    "F_hal": 0.0,
    "total_density": 68868.078125,
    "centroid": [
      -5.442713737487793,
      -1.5976964235305786,
      4.65415096282959
    ],
    "dipole_rho": [
      25167.533203125,
      13784.841796875,
      -7863.93994140625
    ],
    "curv_rho": 197606976.0,
    "curv_rho_failed": false,
    "gpu_density_B_requested": "vector",
    "gpu_density_B_effective": "vector",
    "gpu_density_B_fallback_from_vector": false,
    "gpu_density_A_requested": null,
    "gpu_density_A_effective": null,
    "gpu_density_A_fallback_from_vector": false,
    "xtb_A_used": false,
    "xtb_A_success": false,
    "xtb_charge_length_mismatch": false
  },
  "H:166": {
    "id": "H:166",
    "chain": "H",
    "resseq": 166,
    "resname": "MET",
    "sasa": 0.0,
    "partial_charge_B": -0.21000000000000002,
    "F_metal": 0.0,
    "F_P": 0.0,
    "F_hal": 0.0,
    "total_density": 76850.328125,
    "centroid": [
      -5.507202625274658,
      -1.280474305152893,
      4.364353179931641
    ],
    "dipole_rho": [
      30151.06640625,
      13106.876953125,
      -11251.6083984375
    ],
    "curv_rho": 218259280.0,
    "curv_rho_failed": false,
    "gpu_density_B_requested": "vector",
    "gpu_density_B_effective": "vector",
    "gpu_density_B_fallback_from_vector": false,
    "gpu_density_A_requested": null,
    "gpu_density_A_effective": null,
    "gpu_density_A_fallback_from_vector": false,
    "xtb_A_used": false,
    "xtb_A_success": false,
    "xtb_charge_length_mismatch": false
  },
  "H:167": {
    "id": "H:167",
    "chain": "H",
    "resseq": 167,
    "resname": "ASP",
    "sasa": 1.9548511505126953,
    "partial_charge_B": -1.35,
    "F_metal": 0.0,
    "F_P": 0.0,
    "F_hal": 0.0,
    "total_density": 57682.984375,
    "centroid": [
      -5.799554824829102,
      -1.498079538345337,
      4.5333452224731445
    ],
    "dipole_rho": [
      32497.583984375,
      15997.3935546875,
      -4511.06689453125
    ],
    "curv_rho": 159200176.0,
    "curv_rho_failed": false,
    "gpu_density_B_requested": "vector",
    "gpu_density_B_effective": "vector",
    "gpu_density_B_fallback_from_vector": false,
    "gpu_density_A_requested": null,
    "gpu_density_A_effective": null,
    "gpu_density_A_fallback_from_vector": false,
    "xtb_A_used": false,
    "xtb_A_success": false,
    "xtb_charge_length_mismatch": false
  },
  "H:168": {
    "id": "H:168",
    "chain": "H",
    "resseq": 168,
    "resname": "LYS",
    "sasa": 3.7701430320739746,
    "partial_charge_B": 0.29999999999999993,
    "F_metal": 0.0,
    "F_P": 0.0,
    "F_hal": 0.0,
    "total_density": 60550.171875,
    "centroid": [
      -5.723023891448975,
      -1.5539320707321167,
      4.825803756713867
    ],
    "dipole_rho": [
      30883.853515625,
      20737.158203125,
      -11838.708984375
    ],
    "curv_rho": 164331920.0,
    "curv_rho_failed": false,
    "gpu_density_B_requested": "vector",
    "gpu_density_B_effective": "vector",
    "gpu_density_B_fallback_from_vector": false,
    "gpu_density_A_requested": null,
    "gpu_density_A_effective": null,
    "gpu_density_A_fallback_from_vector": false,
    "xtb_A_used": false,
    "xtb_A_success": false,
    "xtb_charge_length_mismatch": false
  },
  "H:169": {
    "id": "H:169",
    "chain": "H",
    "resseq": 169,
    "resname": "VAL",
    "sasa": 0.0,
    "partial_charge_B": -0.06000000000000002,
    "F_metal": 0.0,
    "F_P": 0.0,
    "F_hal": 0.0,
    "total_density": 68464.390625,
    "centroid": [
      -5.5917887687683105,
      -1.291930079460144,
      4.951416492462158
    ],
    "dipole_rho": [
      27485.27734375,
      5252.09130859375,
      -9272.8466796875
    ],
    "curv_rho": 192887280.0,
    "curv_rho_failed": false,
    "gpu_density_B_requested": "vector",
    "gpu_density_B_effective": "vector",
    "gpu_density_B_fallback_from_vector": false,
    "gpu_density_A_requested": null,
    "gpu_density_A_effective": null,
    "gpu_density_A_fallback_from_vector": false,
    "xtb_A_used": false,
    "xtb_A_success": false,
    "xtb_charge_length_mismatch": false
  },
  "H:170": {
    "id": "H:170",
    "chain": "H",
    "resseq": 170,
    "resname": "GLY",
    "sasa": 0.0,
    "partial_charge_B": -0.06000000000000002,
    "F_metal": 0.0,
    "F_P": 0.0,
    "F_hal": 0.0,
    "total_density": 66106.7578125,
    "centroid": [
      -5.660650730133057,
      -1.0953744649887085,
      4.728135108947754
    ],
    "dipole_rho": [
      28366.37109375,
      3723.49853515625,
      -6469.5537109375
    ],
    "curv_rho": 193260608.0,
    "curv_rho_failed": false,
    "gpu_density_B_requested": "vector",
    "gpu_density_B_effective": "vector",
    "gpu_density_B_fallback_from_vector": false,
    "gpu_density_A_requested": null,
    "gpu_density_A_effective": null,
    "gpu_density_A_fallback_from_vector": false,
    "xtb_A_used": false,
    "xtb_A_success": false,
    "xtb_charge_length_mismatch": false
  },
  "H:171": {
    "id": "H:171",
    "chain": "H",
    "resseq": 171,
    "resname": "LYS",
    "sasa": 0.0,
    "partial_charge_B": 0.11999999999999997,
    "F_metal": 0.0,
    "F_P": 0.0,
    "F_hal": 0.0,
    "total_density": 77332.328125,
    "centroid": [
      -5.636911869049072,
      -0.8777725100517273,
      4.427643299102783
    ],
    "dipole_rho": [
      39760.7734375,
      -754.0155639648438,
      -3725.72705078125
    ],
    "curv_rho": 228051744.0,
    "curv_rho_failed": false,
    "gpu_density_B_requested": "vector",
    "gpu_density_B_effective": "vector",
    "gpu_density_B_fallback_from_vector": false,
    "gpu_density_A_requested": null,
    "gpu_density_A_effective": null,
    "gpu_density_A_fallback_from_vector": false,
    "xtb_A_used": false,
    "xtb_A_success": false,
    "xtb_charge_length_mismatch": false
  },
  "H:172": {
    "id": "H:172",
    "chain": "H",
    "resseq": 172,
    "resname": "GLU",
    "sasa": 0.0,
    "partial_charge_B": -0.54,
    "F_metal": 0.0,
    "F_P": 0.0,
    "F_hal": 0.0,
    "total_density": 76893.7578125,
    "centroid": [
      -5.531280517578125,
      -0.7017126083374023,
      4.889849662780762
    ],
    "dipole_rho": [
      36982.20703125,
      -5964.51220703125,
      370.3481750488281
    ],
    "curv_rho": 229077152.0,
    "curv_rho_failed": false,
    "gpu_density_B_requested": "vector",
    "gpu_density_B_effective": "vector",
    "gpu_density_B_fallback_from_vector": false,
    "gpu_density_A_requested": null,
    "gpu_density_A_effective": null,
    "gpu_density_A_fallback_from_vector": false,
    "xtb_A_used": false,
    "xtb_A_success": false,
    "xtb_charge_length_mismatch": false
  },
  "H:173": {
    "id": "H:173",
    "chain": "H",
    "resseq": 173,
    "resname": "GLY",
    "sasa": 0.0,
    "partial_charge_B": -0.06000000000000002,
    "F_metal": 0.0,
    "F_P": 0.0,
    "F_hal": 0.0,
    "total_density": 76079.4921875,
    "centroid": [
      -5.436079502105713,
      -0.9612288475036621,
      4.890484809875488
    ],
    "dipole_rho": [
      22106.529296875,
      1774.2581787109375,
      -8544.900390625
    ],
    "curv_rho": 226300752.0,
    "curv_rho_failed": false,
    "gpu_density_B_requested": "vector",
    "gpu_density_B_effective": "vector",
    "gpu_density_B_fallback_from_vector": false,
    "gpu_density_A_requested": null,
    "gpu_density_A_effective": null,
    "gpu_density_A_fallback_from_vector": false,
    "xtb_A_used": false,
    "xtb_A_success": false,
    "xtb_charge_length_mismatch": false
  },
  "H:174": {
    "id": "H:174",
    "chain": "H",
    "resseq": 174,
    "resname": "VAL",
    "sasa": 0.0,
    "partial_charge_B": -0.06000000000000002,
    "F_metal": 0.0,
    "F_P": 0.0,
    "F_hal": 0.0,
    "total_density": 88612.3984375,
    "centroid": [
      -5.146008014678955,
      -1.0792479515075684,
      5.1300153732299805
    ],
    "dipole_rho": [
      22784.056640625,
      5456.7978515625,
      -2529.144287109375
    ],
    "curv_rho": 259681120.0,
    "curv_rho_failed": false,
    "gpu_density_B_requested": "vector",
    "gpu_density_B_effective": "vector",
    "gpu_density_B_fallback_from_vector": false,
    "gpu_density_A_requested": null,
    "gpu_density_A_effective": null,
    "gpu_density_A_fallback_from_vector": false,
    "xtb_A_used": false,
    "xtb_A_success": false,
    "xtb_charge_length_mismatch": false
  },
  "H:175": {
    "id": "H:175",
    "chain": "H",
    "resseq": 175,
    "resname": "ILE",
    "sasa": 0.0,
    "partial_charge_B": -0.06000000000000002,
    "F_metal": 0.0,
    "F_P": 0.0,
    "F_hal": 0.0,
    "total_density": 89872.5078125,
    "centroid": [
      -5.0749945640563965,
      -1.2936123609542847,
      4.816588401794434
    ],
    "dipole_rho": [
      23747.044921875,
      11785.6708984375,
      -1810.8466796875
    ],
    "curv_rho": 263644656.0,
    "curv_rho_failed": false,
    "gpu_density_B_requested": "vector",
    "gpu_density_B_effective": "vector",
    "gpu_density_B_fallback_from_vector": false,
    "gpu_density_A_requested": null,
    "gpu_density_A_effective": null,
    "gpu_density_A_fallback_from_vector": false,
    "xtb_A_used": false,
    "xtb_A_success": false,
    "xtb_charge_length_mismatch": false
  },
  "H:176": {
    "id": "H:176",
    "chain": "H",
    "resseq": 176,
    "resname": "THR",
    "sasa": 0.0,
    "partial_charge_B": -0.3,
    "F_metal": 0.0,
    "F_P": 0.0,
    "F_hal": 0.0,
    "total_density": 96828.2109375,
    "centroid": [
      -4.751834869384766,
      -1.3894211053848267,
      4.909846782684326
    ],
    "dipole_rho": [
      14757.4267578125,
      10812.26953125,
      -4553.3818359375
    ],
    "curv_rho": 290938784.0,
    "curv_rho_failed": false,
    "gpu_density_B_requested": "vector",
    "gpu_density_B_effective": "vector",
    "gpu_density_B_fallback_from_vector": false,
    "gpu_density_A_requested": null,
    "gpu_density_A_effective": null,
    "gpu_density_A_fallback_from_vector": false,
    "xtb_A_used": false,
    "xtb_A_success": false,
    "xtb_charge_length_mismatch": false
  },
  "H:177": {
    "id": "H:177",
    "chain": "H",
    "resseq": 177,
    "resname": "VAL",
    "sasa": 0.0,
    "partial_charge_B": -0.06000000000000002,
    "F_metal": 0.0,
    "F_P": 0.0,
    "F_hal": 0.0,
    "total_density": 98075.5234375,
    "centroid": [
      -4.55219841003418,
      -1.6034458875656128,
      4.785615921020508
    ],
    "dipole_rho": [
      4997.7939453125,
      14391.59375,
      -7977.5888671875
    ],
    "curv_rho": 297628992.0,
    "curv_rho_failed": false,
    "gpu_density_B_requested": "vector",
    "gpu_density_B_effective": "vector",
    "gpu_density_B_fallback_from_vector": false,
    "gpu_density_A_requested": null,
    "gpu_density_A_effective": null,
    "gpu_density_A_fallback_from_vector": false,
    "xtb_A_used": false,
    "xtb_A_success": false,
    "xtb_charge_length_mismatch": false
  },
  "H:178": {
    "id": "H:178",
    "chain": "H",
    "resseq": 178,
    "resname": "GLU",
    "sasa": 0.0,
    "partial_charge_B": -0.54,
    "F_metal": 0.0,
    "F_P": 0.0,
    "F_hal": 0.0,
    "total_density": 94590.25,
    "centroid": [
      -4.403827667236328,
      -1.9220579862594604,
      5.150177001953125
    ],
    "dipole_rho": [
      9943.0361328125,
      14839.919921875,
      -6731.7255859375
    ],
    "curv_rho": 275650496.0,
    "curv_rho_failed": false,
    "gpu_density_B_requested": "vector",
    "gpu_density_B_effective": "vector",
    "gpu_density_B_fallback_from_vector": false,
    "gpu_density_A_requested": null,
    "gpu_density_A_effective": null,
    "gpu_density_A_fallback_from_vector": false,
    "xtb_A_used": false,
    "xtb_A_success": false,
    "xtb_charge_length_mismatch": false
  },
  "H:179": {
    "id": "H:179",
    "chain": "H",
    "resseq": 179,
    "resname": "ASP",
    "sasa": 0.0,
    "partial_charge_B": -0.54,
    "F_metal": 0.0,
    "F_P": 0.0,
    "F_hal": 0.0,
    "total_density": 96083.2734375,
    "centroid": [
      -3.9754393100738525,
      -2.1379106044769287,
      4.927875995635986
    ],
    "dipole_rho": [
      1977.94775390625,
      6520.61962890625,
      -6127.625
    ],
    "curv_rho": 288098336.0,
    "curv_rho_failed": false,
    "gpu_density_B_requested": "vector",
    "gpu_density_B_effective": "vector",
    "gpu_density_B_fallback_from_vector": false,
    "gpu_density_A_requested": null,
    "gpu_density_A_effective": null,
    "gpu_density_A_fallback_from_vector": false,
    "xtb_A_used": false,
    "xtb_A_success": false,
    "xtb_charge_length_mismatch": false
  },
  "H:180": {
    "id": "H:180",
    "chain": "H",
    "resseq": 180,
    "resname": "GLY",
    "sasa": 0.0,
    "partial_charge_B": -0.06000000000000002,
    "F_metal": 0.0,
    "F_P": 0.0,
    "F_hal": 0.0,
    "total_density": 85675.609375,
    "centroid": [
      -4.051444053649902,
      -2.437617778778076,
      4.969637870788574
    ],
    "dipole_rho": [
      8225.353515625,
      10281.6884765625,
      -324.44024658203125
    ],
    "curv_rho": 263243472.0,
    "curv_rho_failed": false,
    "gpu_density_B_requested": "vector",
    "gpu_density_B_effective": "vector",
    "gpu_density_B_fallback_from_vector": false,
    "gpu_density_A_requested": null,
    "gpu_density_A_effective": null,
    "gpu_density_A_fallback_from_vector": false,
    "xtb_A_used": false,
    "xtb_A_success": false,
    "xtb_charge_length_mismatch": false
  },
  "H:181": {
    "id": "H:181",
    "chain": "H",
    "resseq": 181,
    "resname": "THR",
    "sasa": 0.0,
    "partial_charge_B": -0.3,
    "F_metal": 0.0,
    "F_P": 0.0,
    "F_hal": 0.0,
    "total_density": 87423.6953125,
    "centroid": [
      -3.878988027572632,
      -2.799708604812622,
      5.068092346191406
    ],
    "dipole_rho": [
      19252.99609375,
      10932.2021484375,
      -406.5881652832031
    ],
    "curv_rho": 254967440.0,
    "curv_rho_failed": false,
    "gpu_density_B_requested": "vector",
    "gpu_density_B_effective": "vector",
    "gpu_density_B_fallback_from_vector": false,
    "gpu_density_A_requested": null,
    "gpu_density_A_effective": null,
    "gpu_density_A_fallback_from_vector": false,
    "xtb_A_used": false,
    "xtb_A_success": false,
    "xtb_charge_length_mismatch": false
  },
  "H:182": {
    "id": "H:182",
    "chain": "H",
    "resseq": 182,
    "resname": "GLY",
    "sasa": 0.0,
    "partial_charge_B": -0.06000000000000002,
    "F_metal": 0.0,
    "F_P": 0.0,
    "F_hal": 0.0,
    "total_density": 77502.140625,
    "centroid": [
      -4.098903179168701,
      -2.9363415241241455,
      4.728244781494141
    ],
    "dipole_rho": [
      14944.0556640625,
      13918.119140625,
      -2495.99853515625
    ],
    "curv_rho": 226509664.0,
    "curv_rho_failed": false,
    "gpu_density_B_requested": "vector",
    "gpu_density_B_effective": "vector",
    "gpu_density_B_fallback_from_vector": false,
    "gpu_density_A_requested": null,
    "gpu_density_A_effective": null,
    "gpu_density_A_fallback_from_vector": false,
    "xtb_A_used": false,
    "xtb_A_success": false,
    "xtb_charge_length_mismatch": false
  },
  "H:183": {
    "id": "H:183",
    "chain": "H",
    "resseq": 183,
    "resname": "LEU",
    "sasa": 0.1613273024559021,
    "partial_charge_B": -0.09505561872176896,
    "F_metal": 0.0,
    "F_P": 0.0,
    "F_hal": 0.0,
    "total_density": 69554.21875,
    "centroid": [
      -4.23079776763916,
      -3.187483549118042,
      4.430667877197266
    ],
    "dipole_rho": [
      19785.716796875,
      15310.9013671875,
      -2873.05224609375
    ],
    "curv_rho": 188111680.0,
    "curv_rho_failed": false,
    "gpu_density_B_requested": "vector",
    "gpu_density_B_effective": "vector",
    "gpu_density_B_fallback_from_vector": false,
    "gpu_density_A_requested": null,
    "gpu_density_A_effective": null,
    "gpu_density_A_fallback_from_vector": false,
    "xtb_A_used": false,
    "xtb_A_success": false,
    "xtb_charge_length_mismatch": false
  },
  "H:184": {
    "id": "H:184",
    "chain": "H",
    "resseq": 184,
    "resname": "GLN",
    "sasa": 1.103545069694519,
    "partial_charge_B": -0.30000000000000004,
    "F_metal": 0.0,
    "F_P": 0.0,
    "F_hal": 0.0,
    "total_density": 67470.09375,
    "centroid": [
      -4.547069549560547,
      -2.8506228923797607,
      4.745584487915039
    ],
    "dipole_rho": [
      23860.94140625,
      22637.666015625,
      -327.9381408691406
    ],
    "curv_rho": 176525456.0,
    "curv_rho_failed": false,
    "gpu_density_B_requested": "vector",
    "gpu_density_B_effective": "vector",
    "gpu_density_B_fallback_from_vector": false,
    "gpu_density_A_requested": null,
    "gpu_density_A_effective": null,
    "gpu_density_A_fallback_from_vector": false,
    "xtb_A_used": false,
    "xtb_A_success": false,
    "xtb_charge_length_mismatch": false
  },
  "H:185": {
    "id": "H:185",
    "chain": "H",
    "resseq": 185,
    "resname": "ASP",
    "sasa": 0.0,
    "partial_charge_B": -0.54,
    "F_metal": 0.0,
    "F_P": 0.0,
    "F_hal": 0.0,
    "total_density": 71989.5859375,
    "centroid": [
      -4.696498870849609,
      -2.489997625350952,
      4.527248382568359
    ],
    "dipole_rho": [
      16544.189453125,
      20921.232421875,
      -7698.451171875
    ],
    "curv_rho": 202519920.0,
    "curv_rho_failed": false,
    "gpu_density_B_requested": "vector",
    "gpu_density_B_effective": "vector",
    "gpu_density_B_fallback_from_vector": false,
    "gpu_density_A_requested": null,
    "gpu_density_A_effective": null,
    "gpu_density_A_fallback_from_vector": false,
    "xtb_A_used": false,
    "xtb_A_success": false,
    "xtb_charge_length_mismatch": false
  },
  "H:186": {
    "id": "H:186",
    "chain": "H",
    "resseq": 186,
    "resname": "GLU",
    "sasa": 0.2522388696670532,
    "partial_charge_B": -1.0332922423250512,
    "F_metal": 0.0,
    "F_P": 0.0,
    "F_hal": 0.0,
    "total_density": 74382.5625,
    "centroid": [
      -4.719834327697754,
      -2.397282361984253,
      5.052474498748779
    ],
    "dipole_rho": [
      23543.71484375,
      21484.65234375,
      -8487.3623046875
    ],
    "curv_rho": 206202880.0,
    "curv_rho_failed": false,
    "gpu_density_B_requested": "vector",
    "gpu_density_B_effective": "vector",
    "gpu_density_B_fallback_from_vector": false,
    "gpu_density_A_requested": null,
    "gpu_density_A_effective": null,
    "gpu_density_A_fallback_from_vector": false,
    "xtb_A_used": false,
    "xtb_A_success": false,
    "xtb_charge_length_mismatch": false
  },
  "H:187": {
    "id": "H:187",
    "chain": "H",
    "resseq": 187,
    "resname": "LEU",
    "sasa": 0.0,
    "partial_charge_B": -0.06000000000000002,
    "F_metal": 0.0,
    "F_P": 0.0,
    "F_hal": 0.0,
    "total_density": 67263.90625,
    "centroid": [
      -5.169230937957764,
      -2.002333164215088,
      4.890881538391113
    ],
    "dipole_rho": [
      18966.32421875,
      20779.779296875,
      -9207.12890625
    ],
    "curv_rho": 190151200.0,
    "curv_rho_failed": false,
    "gpu_density_B_requested": "vector",
    "gpu_density_B_effective": "vector",
    "gpu_density_B_fallback_from_vector": false,
    "gpu_density_A_requested": null,
    "gpu_density_A_effective": null,
    "gpu_density_A_fallback_from_vector": false,
    "xtb_A_used": false,
    "xtb_A_success": false,
    "xtb_charge_length_mismatch": false
  },
  "H:188": {
    "id": "H:188",
    "chain": "H",
    "resseq": 188,
    "resname": "ASP",
    "sasa": 0.1261194348335266,
    "partial_charge_B": -0.7866461211625255,
    "F_metal": 0.0,
    "F_P": 0.0,
    "F_hal": 0.0,
    "total_density": 70040.4453125,
    "centroid": [
      -4.964321613311768,
      -2.000814914703369,
      5.226210594177246
    ],
    "dipole_rho": [
      17726.578125,
      20032.255859375,
      -15432.6943359375
    ],
    "curv_rho": 204310384.0,
    "curv_rho_failed": false,
    "gpu_density_B_requested": "vector",
    "gpu_density_B_effective": "vector",
    "gpu_density_B_fallback_from_vector": false,
    "gpu_density_A_requested": null,
    "gpu_density_A_effective": null,
    "gpu_density_A_fallback_from_vector": false,
    "xtb_A_used": false,
    "xtb_A_success": false,
    "xtb_charge_length_mismatch": false
  },
  "H:189": {
    "id": "H:189",
    "chain": "H",
    "resseq": 189,
    "resname": "VAL",
    "sasa": 0.6453092098236084,
    "partial_charge_B": -0.15000000000000005,
    "F_metal": 0.0,
    "F_P": 0.0,
    "F_hal": 0.0,
    "total_density": 69341.375,
    "centroid": [
      -5.171203136444092,
      -1.7027645111083984,
      5.399559020996094
    ],
    "dipole_rho": [
      21618.4609375,
      19546.82421875,
      -16861.677734375
    ],
    "curv_rho": 195944944.0,
    "curv_rho_failed": false,
    "gpu_density_B_requested": "vector",
    "gpu_density_B_effective": "vector",
    "gpu_density_B_fallback_from_vector": false,
    "gpu_density_A_requested": null,
    "gpu_density_A_effective": null,
    "gpu_density_A_fallback_from_vector": false,
    "xtb_A_used": false,
    "xtb_A_success": false,
    "xtb_charge_length_mismatch": false
  },
  "H:190": {
    "id": "H:190",
    "chain": "H",
    "resseq": 190,
    "resname": "VAL",
    "sasa": 0.0,
    "partial_charge_B": -0.06000000000000002,
    "F_metal": 0.0,
    "F_P": 0.0,
    "F_hal": 0.0,
    "total_density": 74395.5625,
    "centroid": [
      -5.014457702636719,
      -1.5409998893737793,
      5.605961322784424
    ],
    "dipole_rho": [
      15749.509765625,
      13296.6201171875,
      -22346.05078125
    ],
    "curv_rho": 215420032.0,
    "curv_rho_failed": false,
    "gpu_density_B_requested": "vector",
    "gpu_density_B_effective": "vector",
    "gpu_density_B_fallback_from_vector": false,
    "gpu_density_A_requested": null,
    "gpu_density_A_effective": null,
    "gpu_density_A_fallback_from_vector": false,
    "xtb_A_used": false,
    "xtb_A_success": false,
    "xtb_charge_length_mismatch": false
  },
  "H:191": {
    "id": "H:191",
    "chain": "H",
    "resseq": 191,
    "resname": "GLU",
    "sasa": 0.0,
    "partial_charge_B": -0.54,
    "F_metal": 0.0,
    "F_P": 0.0,
    "F_hal": 0.0,
    "total_density": 78094.1015625,
    "centroid": [
      -5.010149955749512,
      -1.1913999319076538,
      5.845865249633789
    ],
    "dipole_rho": [
      25674.30859375,
      19100.07421875,
      -27562.16015625
    ],
    "curv_rho": 221700336.0,
    "curv_rho_failed": false,
    "gpu_density_B_requested": "vector",
    "gpu_density_B_effective": "vector",
    "gpu_density_B_fallback_from_vector": false,
    "gpu_density_A_requested": null,
    "gpu_density_A_effective": null,
    "gpu_density_A_fallback_from_vector": false,
    "xtb_A_used": false,
    "xtb_A_success": false,
    "xtb_charge_length_mismatch": false
  },
  "H:192": {
    "id": "H:192",
    "chain": "H",
    "resseq": 192,
    "resname": "GLY",
    "sasa": 0.0,
    "partial_charge_B": -0.06000000000000002,
    "F_metal": 0.0,
    "F_P": 0.0,
    "F_hal": 0.0,
    "total_density": 79735.6328125,
    "centroid": [
      -5.007194995880127,
      -1.0226794481277466,
      5.695186138153076
    ],
    "dipole_rho": [
      16703.046875,
      3523.95849609375,
      -15721.0859375
    ],
    "curv_rho": 237352928.0,
    "curv_rho_failed": false,
    "gpu_density_B_requested": "vector",
    "gpu_density_B_effective": "vector",
    "gpu_density_B_fallback_from_vector": false,
    "gpu_density_A_requested": null,
    "gpu_density_A_effective": null,
    "gpu_density_A_fallback_from_vector": false,
    "xtb_A_used": false,
    "xtb_A_success": false,
    "xtb_charge_length_mismatch": false
  },
  "H:193": {
    "id": "H:193",
    "chain": "H",
    "resseq": 193,
    "resname": "MET",
    "sasa": 0.0,
    "partial_charge_B": -0.21000000000000002,
    "F_metal": 0.0,
    "F_P": 0.0,
    "F_hal": 0.0,
    "total_density": 97321.0,
    "centroid": [
      -4.901507377624512,
      -0.673261821269989,
      5.662761211395264
    ],
    "dipole_rho": [
      20214.111328125,
      -2093.544921875,
      -14262.49609375
    ],
    "curv_rho": 271917760.0,
    "curv_rho_failed": false,
    "gpu_density_B_requested": "vector",
    "gpu_density_B_effective": "vector",
    "gpu_density_B_fallback_from_vector": false,
    "gpu_density_A_requested": null,
    "gpu_density_A_effective": null,
    "gpu_density_A_fallback_from_vector": false,
    "xtb_A_used": false,
    "xtb_A_success": false,
    "xtb_charge_length_mismatch": false
  },
  "H:194": {
    "id": "H:194",
    "chain": "H",
    "resseq": 194,
    "resname": "GLN",
    "sasa": 0.0,
    "partial_charge_B": -0.12,
    "F_metal": 0.0,
    "F_P": 0.0,
    "F_hal": 0.0,
    "total_density": 102926.9609375,
    "centroid": [
      -4.940306186676025,
      -0.6931212544441223,
      5.112488746643066
    ],
    "dipole_rho": [
      18145.39453125,
      -5607.14208984375,
      -12167.115234375
    ],
    "curv_rho": 300895552.0,
    "curv_rho_failed": false,
    "gpu_density_B_requested": "vector",
    "gpu_density_B_effective": "vector",
    "gpu_density_B_fallback_from_vector": false,
    "gpu_density_A_requested": null,
    "gpu_density_A_effective": null,
    "gpu_density_A_fallback_from_vector": false,
    "xtb_A_used": false,
    "xtb_A_success": false,
    "xtb_charge_length_mismatch": false
  },
  "H:195": {
    "id": "H:195",
    "chain": "H",
    "resseq": 195,
    "resname": "PHE",
    "sasa": 0.0,
    "partial_charge_B": -0.06000000000000002,
    "F_metal": 0.0,
    "F_P": 0.0,
    "F_hal": 0.0,
    "total_density": 102039.984375,
    "centroid": [
      -4.758494853973389,
      -0.2905913293361664,
      5.346236228942871
    ],
    "dipole_rho": [
      14572.765625,
      -10176.2158203125,
      -8915.533203125
    ],
    "curv_rho": 297633184.0,
    "curv_rho_failed": false,
    "gpu_density_B_requested": "vector",
    "gpu_density_B_effective": "vector",
    "gpu_density_B_fallback_from_vector": false,
    "gpu_density_A_requested": null,
    "gpu_density_A_effective": null,
    "gpu_density_A_fallback_from_vector": false,
    "xtb_A_used": false,
    "xtb_A_success": false,
    "xtb_charge_length_mismatch": false
  },
  "H:196": {
    "id": "H:196",
    "chain": "H",
    "resseq": 196,
    "resname": "ASP",
    "sasa": 0.0,
    "partial_charge_B": -0.54,
    "F_metal": 0.0,
    "F_P": 0.0,
    "F_hal": 0.0,
    "total_density": 94970.9453125,
    "centroid": [
      -4.909676551818848,
      -0.034292321652173996,
      4.929161071777344
    ],
    "dipole_rho": [
      15401.7685546875,
      -7969.71240234375,
      -2546.50341796875
    ],
    "curv_rho": 291115104.0,
    "curv_rho_failed": false,
    "gpu_density_B_requested": "vector",
    "gpu_density_B_effective": "vector",
    "gpu_density_B_fallback_from_vector": false,
    "gpu_density_A_requested": null,
    "gpu_density_A_effective": null,
    "gpu_density_A_fallback_from_vector": false,
    "xtb_A_used": false,
    "xtb_A_success": false,
    "xtb_charge_length_mismatch": false
  },
  "H:197": {
    "id": "H:197",
    "chain": "H",
    "resseq": 197,
    "resname": "ARG",
    "sasa": 0.0,
    "partial_charge_B": 0.11999999999999997,
    "F_metal": 0.0,
    "F_P": 0.0,
    "F_hal": 0.0,
    "total_density": 105836.984375,
    "centroid": [
      -4.624378204345703,
      0.09457295387983322,
      5.142862796783447
    ],
    "dipole_rho": [
      6166.69384765625,
      -9706.9326171875,
      -3488.2724609375
    ],
    "curv_rho": 321722432.0,
    "curv_rho_failed": false,
    "gpu_density_B_requested": "vector",
    "gpu_density_B_effective": "vector",
    "gpu_density_B_fallback_from_vector": false,
    "gpu_density_A_requested": null,
    "gpu_density_A_effective": null,
    "gpu_density_A_fallback_from_vector": false,
    "xtb_A_used": false,
    "xtb_A_success": false,
    "xtb_charge_length_mismatch": false
  },
  "H:198": {
    "id": "H:198",
    "chain": "H",
    "resseq": 198,
    "resname": "GLY",
    "sasa": 0.0,
    "partial_charge_B": -0.06000000000000002,
    "F_metal": 0.0,
    "F_P": 0.0,
    "F_hal": 0.0,
    "total_density": 98501.1484375,
    "centroid": [
      -4.30557107925415,
      -0.0661759302020073,
      5.0228447914123535
    ],
    "dipole_rho": [
      -4419.81689453125,
      -6550.41650390625,
      2730.4287109375
    ],
    "curv_rho": 313733856.0,
    "curv_rho_failed": false,
    "gpu_density_B_requested": "vector",
    "gpu_density_B_effective": "vector",
    "gpu_density_B_fallback_from_vector": false,
    "gpu_density_A_requested": null,
    "gpu_density_A_effective": null,
    "gpu_density_A_fallback_from_vector": false,
    "xtb_A_used": false,
    "xtb_A_success": false,
    "xtb_charge_length_mismatch": false
  },
  "H:199": {
    "id": "H:199",
    "chain": "H",
    "resseq": 199,
    "resname": "TYR",
    "sasa": 0.0,
    "partial_charge_B": -0.06000000000000002,
    "F_metal": 0.0,
    "F_P": 0.0,
    "F_hal": 0.0,
    "total_density": 112185.765625,
    "centroid": [
      -4.008086204528809,
      -0.17712868750095367,
      4.800710201263428
    ],
    "dipole_rho": [
      -16159.3046875,
      -7555.359375,
      978.2656860351562
    ],
    "curv_rho": 356678528.0,
    "curv_rho_failed": false,
    "gpu_density_B_requested": "vector",
    "gpu_density_B_effective": "vector",
    "gpu_density_B_fallback_from_vector": false,
    "gpu_density_A_requested": null,
    "gpu_density_A_effective": null,
    "gpu_density_A_fallback_from_vector": false,
    "xtb_A_used": false,
    "xtb_A_success": false,
    "xtb_charge_length_mismatch": false
  },
  "H:200": {
    "id": "H:200",
    "chain": "H",
    "resseq": 200,
    "resname": "LEU",
    "sasa": 0.0,
    "partial_charge_B": -0.06000000000000002,
    "F_metal": 0.0,
    "F_P": 0.0,
    "F_hal": 0.0,
    "total_density": 104972.2109375,
    "centroid": [
      -3.85982346534729,
      0.24578078091144562,
      5.121591567993164
    ],
    "dipole_rho": [
      -13778.7685546875,
      -8919.404296875,
      2332.142578125
    ],
    "curv_rho": 321543296.0,
    "curv_rho_failed": false,
    "gpu_density_B_requested": "vector",
    "gpu_density_B_effective": "vector",
    "gpu_density_B_fallback_from_vector": false,
    "gpu_density_A_requested": null,
    "gpu_density_A_effective": null,
    "gpu_density_A_fallback_from_vector": false,
    "xtb_A_used": false,
    "xtb_A_success": false,
    "xtb_charge_length_mismatch": false
  },
  "H:201": {
    "id": "H:201",
    "chain": "H",
    "resseq": 201,
    "resname": "SER",
    "sasa": 0.0,
    "partial_charge_B": -0.3,
    "F_metal": 0.0,
    "F_P": 0.0,
    "F_hal": 0.0,
    "total_density": 96215.28125,
    "centroid": [
      -3.566058874130249,
      -0.014572782441973686,
      4.928172588348389
    ],
    "dipole_rho": [
      -19723.3515625,
      -10308.4541015625,
      4622.0966796875
    ],
    "curv_rho": 299716480.0,
    "curv_rho_failed": false,
    "gpu_density_B_requested": "vector",
    "gpu_density_B_effective": "vector",
    "gpu_density_B_fallback_from_vector": false,
    "gpu_density_A_requested": null,
    "gpu_density_A_effective": null,
    "gpu_density_A_fallback_from_vector": false,
    "xtb_A_used": false,
    "xtb_A_success": false,
    "xtb_charge_length_mismatch": false
  },
  "H:202": {
    "id": "H:202",
    "chain": "H",
    "resseq": 202,
    "resname": "PRO",
    "sasa": 0.0,
    "partial_charge_B": -0.06000000000000002,
    "F_metal": 0.0,
    "F_P": 0.0,
    "F_hal": 0.0,
    "total_density": 93544.984375,
    "centroid": [
      -3.501871347427368,
      -0.1918586790561676,
      4.549928188323975
    ],
    "dipole_rho": [
      -18262.6328125,
      -12806.453125,
      -228.54966735839844
    ],
    "curv_rho": 300891680.0,
    "curv_rho_failed": false,
    "gpu_density_B_requested": "vector",
    "gpu_density_B_effective": "vector",
    "gpu_density_B_fallback_from_vector": false,
    "gpu_density_A_requested": null,
    "gpu_density_A_effective": null,
    "gpu_density_A_fallback_from_vector": false,
    "xtb_A_used": false,
    "xtb_A_success": false,
    "xtb_charge_length_mismatch": false
  },
  "H:203": {
    "id": "H:203",
    "chain": "H",
    "resseq": 203,
    "resname": "TYR",
    "sasa": 0.0,
    "partial_charge_B": -0.06000000000000002,
    "F_metal": 0.0,
    "F_P": 0.0,
    "F_hal": 0.0,
    "total_density": 95680.3984375,
    "centroid": [
      -3.235799789428711,
      -0.18887747824192047,
      4.729907512664795
    ],
    "dipole_rho": [
      -33095.8515625,
      -9476.2939453125,
      -222.88116455078125
    ],
    "curv_rho": 294050304.0,
    "curv_rho_failed": false,
    "gpu_density_B_requested": "vector",
    "gpu_density_B_effective": "vector",
    "gpu_density_B_fallback_from_vector": false,
    "gpu_density_A_requested": null,
    "gpu_density_A_effective": null,
    "gpu_density_A_fallback_from_vector": false,
    "xtb_A_used": false,
    "xtb_A_success": false,
    "xtb_charge_length_mismatch": false
  },
  "H:204": {
    "id": "H:204",
    "chain": "H",
    "resseq": 204,
    "resname": "PHE",
    "sasa": 0.0,
    "partial_charge_B": -0.06000000000000002,
    "F_metal": 0.0,
    "F_P": 0.0,
    "F_hal": 0.0,
    "total_density": 108879.78125,
    "centroid": [
      -3.5368151664733887,
      -0.38346680998802185,
      5.101767539978027
    ],
    "dipole_rho": [
      -22976.27734375,
      -12476.9833984375,
      -408.2455749511719
    ],
    "curv_rho": 332734816.0,
    "curv_rho_failed": false,
    "gpu_density_B_requested": "vector",
    "gpu_density_B_effective": "vector",
    "gpu_density_B_fallback_from_vector": false,
    "gpu_density_A_requested": null,
    "gpu_density_A_effective": null,
    "gpu_density_A_fallback_from_vector": false,
    "xtb_A_used": false,
    "xtb_A_success": false,
    "xtb_charge_length_mismatch": false
  },
  "H:205": {
    "id": "H:205",
    "chain": "H",
    "resseq": 205,
    "resname": "ILE",
    "sasa": 0.0,
    "partial_charge_B": -0.06000000000000002,
    "F_metal": 0.0,
    "F_P": 0.0,
    "F_hal": 0.0,
    "total_density": 102195.7421875,
    "centroid": [
      -3.611243963241577,
      -0.6240307688713074,
      4.537769317626953
    ],
    "dipole_rho": [
      -18288.58203125,
      -4071.811767578125,
      -3845.686279296875
    ],
    "curv_rho": 327288544.0,
    "curv_rho_failed": false,
    "gpu_density_B_requested": "vector",
    "gpu_density_B_effective": "vector",
    "gpu_density_B_fallback_from_vector": false,
    "gpu_density_A_requested": null,
    "gpu_density_A_effective": null,
    "gpu_density_A_fallback_from_vector": false,
    "xtb_A_used": false,
    "xtb_A_success": false,
    "xtb_charge_length_mismatch": false
  },
  "H:206": {
    "id": "H:206",
    "chain": "H",
    "resseq": 206,
    "resname": "ASN",
    "sasa": 0.0,
    "partial_charge_B": -0.12,
    "F_metal": 0.0,
    "F_P": 0.0,
    "F_hal": 0.0,
    "total_density": 98299.1953125,
    "centroid": [
      -3.54874849319458,
      -1.1302788257598877,
      4.828197479248047
    ],
    "dipole_rho": [
      -18172.8984375,
      -8142.00244140625,
      -1732.732666015625
    ],
    "curv_rho": 317473600.0,
    "curv_rho_failed": false,
    "gpu_density_B_requested": "vector",
    "gpu_density_B_effective": "vector",
    "gpu_density_B_fallback_from_vector": false,
    "gpu_density_A_requested": null,
    "gpu_density_A_effective": null,
    "gpu_density_A_fallback_from_vector": false,
    "xtb_A_used": false,
    "xtb_A_success": false,
    "xtb_charge_length_mismatch": false
  },
  "H:207": {
    "id": "H:207",
    "chain": "H",
    "resseq": 207,
    "resname": "LYS",
    "sasa": 0.0,
    "partial_charge_B": 0.11999999999999997,
    "F_metal": 0.0,
    "F_P": 0.0,
    "F_hal": 0.0,
    "total_density": 112456.46875,
    "centroid": [
      -3.6827969551086426,
      -1.2421027421951294,
      4.580763339996338
    ],
    "dipole_rho": [
      -13449.3994140625,
      -383.8931579589844,
      711.810302734375
    ],
    "curv_rho": 355178848.0,
    "curv_rho_failed": false,
    "gpu_density_B_requested": "vector",
    "gpu_density_B_effective": "vector",
    "gpu_density_B_fallback_from_vector": false,
    "gpu_density_A_requested": null,
    "gpu_density_A_effective": null,
    "gpu_density_A_fallback_from_vector": false,
    "xtb_A_used": false,
    "xtb_A_success": false,
    "xtb_charge_length_mismatch": false
  },
  "H:208": {
    "id": "H:208",
    "chain": "H",
    "resseq": 208,
    "resname": "PRO",
    "sasa": 0.0,
    "partial_charge_B": -0.06000000000000002,
    "F_metal": 0.0,
    "F_P": 0.0,
    "F_hal": 0.0,
    "total_density": 97742.53125,
    "centroid": [
      -3.633248805999756,
      -0.997082531452179,
      4.066527843475342
    ],
    "dipole_rho": [
      -25733.396484375,
      -5027.83544921875,
      -12012.6435546875
    ],
    "curv_rho": 324720704.0,
    "curv_rho_failed": false,
    "gpu_density_B_requested": "vector",
    "gpu_density_B_effective": "vector",
    "gpu_density_B_fallback_from_vector": false,
    "gpu_density_A_requested": null,
    "gpu_density_A_effective": null,
    "gpu_density_A_fallback_from_vector": false,
    "xtb_A_used": false,
    "xtb_A_success": false,
    "xtb_charge_length_mismatch": false
  },
  "H:209": {
    "id": "H:209",
    "chain": "H",
    "resseq": 209,
    "resname": "GLU",
    "sasa": 0.0,
    "partial_charge_B": -0.54,
    "F_metal": 0.0,
    "F_P": 0.0,
    "F_hal": 0.0,
    "total_density": 108111.828125,
    "centroid": [
      -3.7037222385406494,
      -1.2368125915527344,
      3.698455810546875
    ],
    "dipole_rho": [
      -21951.443359375,
      -3833.324951171875,
      -14832.966796875
    ],
    "curv_rho": 356088320.0,
    "curv_rho_failed": false,
    "gpu_density_B_requested": "vector",
    "gpu_density_B_effective": "vector",
    "gpu_density_B_fallback_from_vector": false,
    "gpu_density_A_requested": null,
    "gpu_density_A_effective": null,
    "gpu_density_A_fallback_from_vector": false,
    "xtb_A_used": false,
    "xtb_A_success": false,
    "xtb_charge_length_mismatch": false
  },
  "H:210": {
    "id": "H:210",
    "chain": "H",
    "resseq": 210,
    "resname": "THR",
    "sasa": 0.0,
    "partial_charge_B": -0.3,
    "F_metal": 0.0,
    "F_P": 0.0,
    "F_hal": 0.0,
    "total_density": 105268.921875,
    "centroid": [
      -4.099898338317871,
      -1.1648794412612915,
      4.114945888519287
    ],
    "dipole_rho": [
      -16369.17578125,
      -7816.31884765625,
      -3962.2705078125
    ],
    "curv_rho": 346193824.0,
    "curv_rho_failed": false,
    "gpu_density_B_requested": "vector",
    "gpu_density_B_effective": "vector",
    "gpu_density_B_fallback_from_vector": false,
    "gpu_density_A_requested": null,
    "gpu_density_A_effective": null,
    "gpu_density_A_fallback_from_vector": false,
    "xtb_A_used": false,
    "xtb_A_success": false,
    "xtb_charge_length_mismatch": false
  },
  "H:211": {
    "id": "H:211",
    "chain": "H",
    "resseq": 211,
    "resname": "GLY",
    "sasa": 0.0,
    "partial_charge_B": -0.06000000000000002,
    "F_metal": 0.0,
    "F_P": 0.0,
    "F_hal": 0.0,
    "total_density": 101489.953125,
    "centroid": [
      -3.998795986175537,
      -0.7871345281600952,
      4.209166049957275
    ],
    "dipole_rho": [
      -11582.125,
      -6980.939453125,
      -5410.35498046875
    ],
    "curv_rho": 341342912.0,
    "curv_rho_failed": false,
    "gpu_density_B_requested": "vector",
    "gpu_density_B_effective": "vector",
    "gpu_density_B_fallback_from_vector": false,
    "gpu_density_A_requested": null,
    "gpu_density_A_effective": null,
    "gpu_density_A_fallback_from_vector": false,
    "xtb_A_used": false,
    "xtb_A_success": false,
    "xtb_charge_length_mismatch": false
  },
  "H:212": {
    "id": "H:212",
    "chain": "H",
    "resseq": 212,
    "resname": "ALA",
    "sasa": 0.0,
    "partial_charge_B": -0.06000000000000002,
    "F_metal": 0.0,
    "F_P": 0.0,
    "F_hal": 0.0,
    "total_density": 101184.328125,
    "centroid": [
      -4.023655414581299,
      -0.8945021629333496,
      4.515007019042969
    ],
    "dipole_rho": [
      -16462.232421875,
      -4426.02880859375,
      -4973.50146484375
    ],
    "curv_rho": 333230848.0,
    "curv_rho_failed": false,
    "gpu_density_B_requested": "vector",
    "gpu_density_B_effective": "vector",
    "gpu_density_B_fallback_from_vector": false,
    "gpu_density_A_requested": null,
    "gpu_density_A_effective": null,
    "gpu_density_A_fallback_from_vector": false,
    "xtb_A_used": false,
    "xtb_A_success": false,
    "xtb_charge_length_mismatch": false
  },
  "H:213": {
    "id": "H:213",
    "chain": "H",
    "resseq": 213,
    "resname": "VAL",
    "sasa": 0.0,
    "partial_charge_B": -0.06000000000000002,
    "F_metal": 0.0,
    "F_P": 0.0,
    "F_hal": 0.0,
    "total_density": 106181.9296875,
    "centroid": [
      -3.919119119644165,
      -0.9033555388450623,
      4.948378086090088
    ],
    "dipole_rho": [
      -12197.8017578125,
      -3776.865478515625,
      -1199.150146484375
    ],
    "curv_rho": 333648480.0,
    "curv_rho_failed": false,
    "gpu_density_B_requested": "vector",
    "gpu_density_B_effective": "vector",
    "gpu_density_B_fallback_from_vector": false,
    "gpu_density_A_requested": null,
    "gpu_density_A_effective": null,
    "gpu_density_A_fallback_from_vector": false,
    "xtb_A_used": false,
    "xtb_A_success": false,
    "xtb_charge_length_mismatch": false
  },
  "H:214": {
    "id": "H:214",
    "chain": "H",
    "resseq": 214,
    "resname": "GLU",
    "sasa": 0.0,
    "partial_charge_B": -0.54,
    "F_metal": 0.0,
    "F_P": 0.0,
    "F_hal": 0.0,
    "total_density": 104505.3671875,
    "centroid": [
      -3.912156105041504,
      -1.406707763671875,
      4.997572898864746
    ],
    "dipole_rho": [
      -7260.8779296875,
      -4406.310546875,
      -3373.736328125
    ],
    "curv_rho": 326444384.0,
    "curv_rho_failed": false,
    "gpu_density_B_requested": "vector",
    "gpu_density_B_effective": "vector",
    "gpu_density_B_fallback_from_vector": false,
    "gpu_density_A_requested": null,
    "gpu_density_A_effective": null,
    "gpu_density_A_fallback_from_vector": false,
    "xtb_A_used": false,
    "xtb_A_success": false,
    "xtb_charge_length_mismatch": false
  },
  "H:215": {
    "id": "H:215",
    "chain": "H",
    "resseq": 215,
    "resname": "LEU",
    "sasa": 0.0,
    "partial_charge_B": -0.06000000000000002,
    "F_metal": 0.0,
    "F_P": 0.0,
    "F_hal": 0.0,
    "total_density": 105401.90625,
    "centroid": [
      -3.8179657459259033,
      -1.120914101600647,
      5.458249568939209
    ],
    "dipole_rho": [
      -11529.9150390625,
      4047.259521484375,
      -6096.234375
    ],
    "curv_rho": 318528192.0,
    "curv_rho_failed": false,
    "gpu_density_B_requested": "vector",
    "gpu_density_B_effective": "vector",
    "gpu_density_B_fallback_from_vector": false,
    "gpu_density_A_requested": null,
    "gpu_density_A_effective": null,
    "gpu_density_A_fallback_from_vector": false,
    "xtb_A_used": false,
    "xtb_A_success": false,
    "xtb_charge_length_mismatch": false
  },
  "H:216": {
    "id": "H:216",
    "chain": "H",
    "resseq": 216,
    "resname": "GLU",
    "sasa": 0.0,
    "partial_charge_B": -0.54,
    "F_metal": 0.0,
    "F_P": 0.0,
    "F_hal": 0.0,
    "total_density": 107709.0,
    "centroid": [
      -3.878695487976074,
      -1.6089586019515991,
      5.4912800788879395
    ],
    "dipole_rho": [
      -6753.98681640625,
      -55.362022399902344,
      -14839.6982421875
    ],
    "curv_rho": 308036544.0,
    "curv_rho_failed": false,
    "gpu_density_B_requested": "vector",
    "gpu_density_B_effective": "vector",
    "gpu_density_B_fallback_from_vector": false,
    "gpu_density_A_requested": null,
    "gpu_density_A_effective": null,
    "gpu_density_A_fallback_from_vector": false,
    "xtb_A_used": false,
    "xtb_A_success": false,
    "xtb_charge_length_mismatch": false
  },
  "H:217": {
    "id": "H:217",
    "chain": "H",
    "resseq": 217,
    "resname": "SER",
    "sasa": 0.0,
    "partial_charge_B": -0.3,
    "F_metal": 0.0,
    "F_P": 0.0,
    "F_hal": 0.0,
    "total_density": 92920.953125,
    "centroid": [
      -3.820793628692627,
      -1.4396299123764038,
      5.902495861053467
    ],
    "dipole_rho": [
      -1329.7425537109375,
      2286.19580078125,
      -20988.095703125
    ],
    "curv_rho": 287726432.0,
    "curv_rho_failed": false,
    "gpu_density_B_requested": "vector",
    "gpu_density_B_effective": "vector",
    "gpu_density_B_fallback_from_vector": false,
    "gpu_density_A_requested": null,
    "gpu_density_A_effective": null,
    "gpu_density_A_fallback_from_vector": false,
    "xtb_A_used": false,
    "xtb_A_success": false,
    "xtb_charge_length_mismatch": false
  },
  "H:218": {
    "id": "H:218",
    "chain": "H",
    "resseq": 218,
    "resname": "PRO",
    "sasa": 0.0,
    "partial_charge_B": -0.06000000000000002,
    "F_metal": 0.0,
    "F_P": 0.0,
    "F_hal": 0.0,
    "total_density": 96179.8828125,
    "centroid": [
      -3.8324806690216064,
      -1.0900386571884155,
      5.853133201599121
    ],
    "dipole_rho": [
      -5304.51708984375,
      217.4980926513672,
      -20351.1875
    ],
    "curv_rho": 292089440.0,
    "curv_rho_failed": false,
    "gpu_density_B_requested": "vector",
    "gpu_density_B_effective": "vector",
    "gpu_density_B_fallback_from_vector": false,
    "gpu_density_A_requested": null,
    "gpu_density_A_effective": null,
    "gpu_density_A_fallback_from_vector": false,
    "xtb_A_used": false,
    "xtb_A_success": false,
    "xtb_charge_length_mismatch": false
  },
  "H:219": {
    "id": "H:219",
    "chain": "H",
    "resseq": 219,
    "resname": "PHE",
    "sasa": 0.0,
    "partial_charge_B": -0.06000000000000002,
    "F_metal": 0.0,
    "F_P": 0.0,
    "F_hal": 0.0,
    "total_density": 92406.8046875,
    "centroid": [
      -3.756650924682617,
      -0.8969947099685669,
      6.148223876953125
    ],
    "dipole_rho": [
      -13521.3720703125,
      -1015.9874267578125,
      -34015.1171875
    ],
    "curv_rho": 268168288.0,
    "curv_rho_failed": false,
    "gpu_density_B_requested": "vector",
    "gpu_density_B_effective": "vector",
    "gpu_density_B_fallback_from_vector": false,
    "gpu_density_A_requested": null,
    "gpu_density_A_effective": null,
    "gpu_density_A_fallback_from_vector": false,
    "xtb_A_used": false,
    "xtb_A_success": false,
    "xtb_charge_length_mismatch": false
  },
  "H:220": {
    "id": "H:220",
    "chain": "H",
    "resseq": 220,
    "resname": "ILE",
    "sasa": 0.0,
    "partial_charge_B": -0.06000000000000002,
    "F_metal": 0.0,
    "F_P": 0.0,
    "F_hal": 0.0,
    "total_density": 98582.6953125,
    "centroid": [
      -4.155242443084717,
      -0.6643345952033997,
      6.01943826675415
    ],
    "dipole_rho": [
      -10721.3837890625,
      -9282.50390625,
      -27466.30859375
    ],
    "curv_rho": 276973856.0,
    "curv_rho_failed": false,
    "gpu_density_B_requested": "vector",
    "gpu_density_B_effective": "vector",
    "gpu_density_B_fallback_from_vector": false,
    "gpu_density_A_requested": null,
    "gpu_density_A_effective": null,
    "gpu_density_A_fallback_from_vector": false,
    "xtb_A_used": false,
    "xtb_A_success": false,
    "xtb_charge_length_mismatch": false
  },
  "H:221": {
    "id": "H:221",
    "chain": "H",
    "resseq": 221,
    "resname": "LEU",
    "sasa": 0.0,
    "partial_charge_B": -0.06000000000000002,
    "F_metal": 0.0,
    "F_P": 0.0,
    "F_hal": 0.0,
    "total_density": 92408.453125,
    "centroid": [
      -3.9200973510742188,
      -0.17669078707695007,
      6.163992404937744
    ],
    "dipole_rho": [
      -8166.3984375,
      -8872.66796875,
      -24252.203125
    ],
    "curv_rho": 267879952.0,
    "curv_rho_failed": false,
    "gpu_density_B_requested": "vector",
    "gpu_density_B_effective": "vector",
    "gpu_density_B_fallback_from_vector": false,
    "gpu_density_A_requested": null,
    "gpu_density_A_effective": null,
    "gpu_density_A_fallback_from_vector": false,
    "xtb_A_used": false,
    "xtb_A_success": false,
    "xtb_charge_length_mismatch": false
  },
  "H:222": {
    "id": "H:222",
    "chain": "H",
    "resseq": 222,
    "resname": "LEU",
    "sasa": 0.0,
    "partial_charge_B": -0.06000000000000002,
    "F_metal": 0.0,
    "F_P": 0.0,
    "F_hal": 0.0,
    "total_density": 89635.5,
    "centroid": [
      -4.218218803405762,
      -0.07105924934148788,
      6.206414222717285
    ],
    "dipole_rho": [
      1211.794189453125,
      -8354.857421875,
      -23852.9609375
    ],
    "curv_rho": 255932048.0,
    "curv_rho_failed": false,
    "gpu_density_B_requested": "vector",
    "gpu_density_B_effective": "vector",
    "gpu_density_B_fallback_from_vector": false,
    "gpu_density_A_requested": null,
    "gpu_density_A_effective": null,
    "gpu_density_A_fallback_from_vector": false,
    "xtb_A_used": false,
    "xtb_A_success": false,
    "xtb_charge_length_mismatch": false
  },
  "H:223": {
    "id": "H:223",
    "chain": "H",
    "resseq": 223,
    "resname": "ALA",
    "sasa": 0.0,
    "partial_charge_B": -0.06000000000000002,
    "F_metal": 0.0,
    "F_P": 0.0,
    "F_hal": 0.0,
    "total_density": 86863.4375,
    "centroid": [
      -4.10632848739624,
      0.3107934594154358,
      6.097698211669922
    ],
    "dipole_rho": [
      1785.1593017578125,
      -13648.5537109375,
      -21408.578125
    ],
    "curv_rho": 258796128.0,
    "curv_rho_failed": false,
    "gpu_density_B_requested": "vector",
    "gpu_density_B_effective": "vector",
    "gpu_density_B_fallback_from_vector": false,
    "gpu_density_A_requested": null,
    "gpu_density_A_effective": null,
    "gpu_density_A_fallback_from_vector": false,
    "xtb_A_used": false,
    "xtb_A_success": false,
    "xtb_charge_length_mismatch": false
  },
  "H:224": {
    "id": "H:224",
    "chain": "H",
    "resseq": 224,
    "resname": "ASP",
    "sasa": 0.0,
    "partial_charge_B": -0.54,
    "F_metal": 0.0,
    "F_P": 0.0,
    "F_hal": 0.0,
    "total_density": 80444.90625,
    "centroid": [
      -4.373623371124268,
      0.5866852402687073,
      6.202367782592773
    ],
    "dipole_rho": [
      5222.03076171875,
      -15941.3466796875,
      -26558.4453125
    ],
    "curv_rho": 237325072.0,
    "curv_rho_failed": false,
    "gpu_density_B_requested": "vector",
    "gpu_density_B_effective": "vector",
    "gpu_density_B_fallback_from_vector": false,
    "gpu_density_A_requested": null,
    "gpu_density_A_effective": null,
    "gpu_density_A_fallback_from_vector": false,
    "xtb_A_used": false,
    "xtb_A_success": false,
    "xtb_charge_length_mismatch": false
  },
  "H:225": {
    "id": "H:225",
    "chain": "H",
    "resseq": 225,
    "resname": "LYS",
    "sasa": 0.0,
    "partial_charge_B": 0.11999999999999997,
    "F_metal": 0.0,
    "F_P": 0.0,
    "F_hal": 0.0,
    "total_density": 93970.71875,
    "centroid": [
      -3.95967173576355,
      0.8423205614089966,
      6.098636627197266
    ],
    "dipole_rho": [
      5137.69482421875,
      -11753.8115234375,
      -24004.017578125
    ],
    "curv_rho": 270383008.0,
    "curv_rho_failed": false,
    "gpu_density_B_requested": "vector",
    "gpu_density_B_effective": "vector",
    "gpu_density_B_fallback_from_vector": false,
    "gpu_density_A_requested": null,
    "gpu_density_A_effective": null,
    "gpu_density_A_fallback_from_vector": false,
    "xtb_A_used": false,
    "xtb_A_success": false,
    "xtb_charge_length_mismatch": false
  },
  "H:226": {
    "id": "H:226",
    "chain": "H",
    "resseq": 226,
    "resname": "LYS",
    "sasa": 0.0,
    "partial_charge_B": 0.11999999999999997,
    "F_metal": 0.0,
    "F_P": 0.0,
    "F_hal": 0.0,
    "total_density": 99547.984375,
    "centroid": [
      -3.957623243331909,
      1.0411298274993896,
      5.77718448638916
    ],
    "dipole_rho": [
      9395.0068359375,
      -7444.32373046875,
      -12524.67578125
    ],
    "curv_rho": 288661312.0,
    "curv_rho_failed": false,
    "gpu_density_B_requested": "vector",
    "gpu_density_B_effective": "vector",
    "gpu_density_B_fallback_from_vector": false,
    "gpu_density_A_requested": null,
    "gpu_density_A_effective": null,
    "gpu_density_A_fallback_from_vector": false,
    "xtb_A_used": false,
    "xtb_A_success": false,
    "xtb_charge_length_mismatch": false
  },
  "H:227": {
    "id": "H:227",
    "chain": "H",
    "resseq": 227,
    "resname": "ILE",
    "sasa": 0.0,
    "partial_charge_B": -0.06000000000000002,
    "F_metal": 0.0,
    "F_P": 0.0,
    "F_hal": 0.0,
    "total_density": 93445.25,
    "centroid": [
      -3.6967568397521973,
      0.7657768130302429,
      5.868553638458252
    ],
    "dipole_rho": [
      -13021.0732421875,
      -5639.2529296875,
      -17288.1640625
    ],
    "curv_rho": 276910208.0,
    "curv_rho_failed": false,
    "gpu_density_B_requested": "vector",
    "gpu_density_B_effective": "vector",
    "gpu_density_B_fallback_from_vector": false,
    "gpu_density_A_requested": null,
    "gpu_density_A_effective": null,
    "gpu_density_A_fallback_from_vector": false,
    "xtb_A_used": false,
    "xtb_A_success": false,
    "xtb_charge_length_mismatch": false
  },
  "H:228": {
    "id": "H:228",
    "chain": "H",
    "resseq": 228,
    "resname": "SER",
    "sasa": 0.0,
    "partial_charge_B": -0.3,
    "F_metal": 0.0,
    "F_P": 0.0,
    "F_hal": 0.0,
    "total_density": 90745.25,
    "centroid": [
      -3.4487149715423584,
      1.1532540321350098,
      5.812143325805664
    ],
    "dipole_rho": [
      -14876.072265625,
      -2218.3583984375,
      -9138.623046875
    ],
    "curv_rho": 275386752.0,
    "curv_rho_failed": false,
    "gpu_density_B_requested": "vector",
    "gpu_density_B_effective": "vector",
    "gpu_density_B_fallback_from_vector": false,
    "gpu_density_A_requested": null,
    "gpu_density_A_effective": null,
    "gpu_density_A_fallback_from_vector": false,
    "xtb_A_used": false,
    "xtb_A_success": false,
    "xtb_charge_length_mismatch": false
  },
  "H:229": {
    "id": "H:229",
    "chain": "H",
    "resseq": 229,
    "resname": "ASN",
    "sasa": 0.0,
    "partial_charge_B": -0.12,
    "F_metal": 0.0,
    "F_P": 0.0,
    "F_hal": 0.0,
    "total_density": 88102.3984375,
    "centroid": [
      -3.1654675006866455,
      1.1173491477966309,
      6.032222270965576
    ],
    "dipole_rho": [
      -20184.7421875,
      -316.12603759765625,
      -12680.32421875
    ],
    "curv_rho": 256831632.0,
    "curv_rho_failed": false,
    "gpu_density_B_requested": "vector",
    "gpu_density_B_effective": "vector",
    "gpu_density_B_fallback_from_vector": false,
    "gpu_density_A_requested": null,
    "gpu_density_A_effective": null,
    "gpu_density_A_fallback_from_vector": false,
    "xtb_A_used": false,
    "xtb_A_success": false,
    "xtb_charge_length_mismatch": false
  },
  "H:230": {
    "id": "H:230",
    "chain": "H",
    "resseq": 230,
    "resname": "ILE",
    "sasa": 0.0,
    "partial_charge_B": -0.06000000000000002,
    "F_metal": 0.0,
    "F_P": 0.0,
    "F_hal": 0.0,
    "total_density": 82893.71875,
    "centroid": [
      -3.0424041748046875,
      0.729119598865509,
      6.018026828765869
    ],
    "dipole_rho": [
      -23200.220703125,
      -3150.402587890625,
      -15896.7548828125
    ],
    "curv_rho": 238205392.0,
    "curv_rho_failed": false,
    "gpu_density_B_requested": "vector",
    "gpu_density_B_effective": "vector",
    "gpu_density_B_fallback_from_vector": false,
    "gpu_density_A_requested": null,
    "gpu_density_A_effective": null,
    "gpu_density_A_fallback_from_vector": false,
    "xtb_A_used": false,
    "xtb_A_success": false,
    "xtb_charge_length_mismatch": false
  },
  "H:231": {
    "id": "H:231",
    "chain": "H",
    "resseq": 231,
    "resname": "ARG",
    "sasa": 0.0,
    "partial_charge_B": 0.11999999999999997,
    "F_metal": 0.0,
    "F_P": 0.0,
    "F_hal": 0.0,
    "total_density": 87012.859375,
    "centroid": [
      -3.207099199295044,
      1.0544904470443726,
      6.323084831237793
    ],
    "dipole_rho": [
      -18590.71875,
      3387.83154296875,
      -28982.498046875
    ],
    "curv_rho": 252201680.0,
    "curv_rho_failed": false,
    "gpu_density_B_requested": "vector",
    "gpu_density_B_effective": "vector",
    "gpu_density_B_fallback_from_vector": false,
    "gpu_density_A_requested": null,
    "gpu_density_A_effective": null,
    "gpu_density_A_fallback_from_vector": false,
    "xtb_A_used": false,
    "xtb_A_success": false,
    "xtb_charge_length_mismatch": false
  },
  "H:232": {
    "id": "H:232",
    "chain": "H",
    "resseq": 232,
    "resname": "GLU",
    "sasa": 0.0,
    "partial_charge_B": -0.54,
    "F_metal": 0.0,
    "F_P": 0.0,
    "F_hal": 0.0,
    "total_density": 88454.625,
    "centroid": [
      -3.456214666366577,
      0.8019734025001526,
      6.299435138702393
    ],
    "dipole_rho": [
      -12224.76953125,
      -1102.13623046875,
      -26718.13671875
    ],
    "curv_rho": 258578752.0,
    "curv_rho_failed": false,
    "gpu_density_B_requested": "vector",
    "gpu_density_B_effective": "vector",
    "gpu_density_B_fallback_from_vector": false,
    "gpu_density_A_requested": null,
    "gpu_density_A_effective": null,
    "gpu_density_A_fallback_from_vector": false,
    "xtb_A_used": false,
    "xtb_A_success": false,
    "xtb_charge_length_mismatch": false
  },
  "H:233": {
    "id": "H:233",
    "chain": "H",
    "resseq": 233,
    "resname": "MET",
    "sasa": 0.0,
    "partial_charge_B": -0.21000000000000002,
    "F_metal": 0.0,
    "F_P": 0.0,
    "F_hal": 0.0,
    "total_density": 87685.1171875,
    "centroid": [
      -3.4545352458953857,
      0.30509528517723083,
      6.105303764343262
    ],
    "dipole_rho": [
      -25459.1875,
      -3957.20263671875,
      -24657.849609375
    ],
    "curv_rho": 251560176.0,
    "curv_rho_failed": false,
    "gpu_density_B_requested": "vector",
    "gpu_density_B_effective": "vector",
    "gpu_density_B_fallback_from_vector": false,
    "gpu_density_A_requested": null,
    "gpu_density_A_effective": null,
    "gpu_density_A_fallback_from_vector": false,
    "xtb_A_used": false,
    "xtb_A_success": false,
    "xtb_charge_length_mismatch": false
  },
  "H:234": {
    "id": "H:234",
    "chain": "H",
    "resseq": 234,
    "resname": "LEU",
    "sasa": 0.0,
    "partial_charge_B": -0.06000000000000002,
    "F_metal": 0.0,
    "F_P": 0.0,
    "F_hal": 0.0,
    "total_density": 76138.4921875,
    "centroid": [
      -3.0707366466522217,
      0.39105772972106934,
      6.391838550567627
    ],
    "dipole_rho": [
      -25703.3203125,
      -1643.04931640625,
      -21715.619140625
    ],
    "curv_rho": 220697632.0,
    "curv_rho_failed": false,
    "gpu_density_B_requested": "vector",
    "gpu_density_B_effective": "vector",
    "gpu_density_B_fallback_from_vector": false,
    "gpu_density_A_requested": null,
    "gpu_density_A_effective": null,
    "gpu_density_A_fallback_from_vector": false,
    "xtb_A_used": false,
    "xtb_A_success": false,
    "xtb_charge_length_mismatch": false
  },
  "H:235": {
    "id": "H:235",
    "chain": "H",
    "resseq": 235,
    "resname": "PRO",
    "sasa": 0.0,
    "partial_charge_B": -0.06000000000000002,
    "F_metal": 0.0,
    "F_P": 0.0,
    "F_hal": 0.0,
    "total_density": 70285.0390625,
    "centroid": [
      -3.2503604888916016,
      0.08737194538116455,
      6.524786949157715
    ],
    "dipole_rho": [
      -17220.05859375,
      -6884.8828125,
      -30388.19140625
    ],
    "curv_rho": 201976336.0,
    "curv_rho_failed": false,
    "gpu_density_B_requested": "vector",
    "gpu_density_B_effective": "vector",
    "gpu_density_B_fallback_from_vector": false,
    "gpu_density_A_requested": null,
    "gpu_density_A_effective": null,
    "gpu_density_A_fallback_from_vector": false,
    "xtb_A_used": false,
    "xtb_A_success": false,
    "xtb_charge_length_mismatch": false
  },
  "H:236": {
    "id": "H:236",
    "chain": "H",
    "resseq": 236,
    "resname": "VAL",
    "sasa": 0.0,
    "partial_charge_B": -0.06000000000000002,
    "F_metal": 0.0,
    "F_P": 0.0,
    "F_hal": 0.0,
    "total_density": 78477.9140625,
    "centroid": [
      -3.4607481956481934,
      -0.15158551931381226,
      6.361392498016357
    ],
    "dipole_rho": [
      -17656.826171875,
      -8963.2861328125,
      -27919.677734375
    ],
    "curv_rho": 229196464.0,
    "curv_rho_failed": false,
    "gpu_density_B_requested": "vector",
    "gpu_density_B_effective": "vector",
    "gpu_density_B_fallback_from_vector": false,
    "gpu_density_A_requested": null,
    "gpu_density_A_effective": null,
    "gpu_density_A_fallback_from_vector": false,
    "xtb_A_used": false,
    "xtb_A_success": false,
    "xtb_charge_length_mismatch": false
  },
  "H:237": {
    "id": "H:237",
    "chain": "H",
    "resseq": 237,
    "resname": "LEU",
    "sasa": 0.0,
    "partial_charge_B": -0.06000000000000002,
    "F_metal": 0.0,
    "F_P": 0.0,
    "F_hal": 0.0,
    "total_density": 80148.890625,
    "centroid": [
      -3.1556456089019775,
      -0.23749718070030212,
      6.168274879455566
    ],
    "dipole_rho": [
      -25701.390625,
      -8141.896484375,
      -21723.37890625
    ],
    "curv_rho": 226560688.0,
    "curv_rho_failed": false,
    "gpu_density_B_requested": "vector",
    "gpu_density_B_effective": "vector",
    "gpu_density_B_fallback_from_vector": false,
    "gpu_density_A_requested": null,
    "gpu_density_A_effective": null,
    "gpu_density_A_fallback_from_vector": false,
    "xtb_A_used": false,
    "xtb_A_success": false,
    "xtb_charge_length_mismatch": false
  },
  "H:238": {
    "id": "H:238",
    "chain": "H",
    "resseq": 238,
    "resname": "GLU",
    "sasa": 1.5764929056167603,
    "partial_charge_B": -1.35,
    "F_metal": 0.0,
    "F_P": 0.0,
    "F_hal": 0.0,
    "total_density": 65838.625,
    "centroid": [
      -3.0128824710845947,
      -0.3667605519294739,
      6.503161430358887
    ],
    "dipole_rho": [
      -27201.888671875,
      -8631.7734375,
      -29596.25390625
    ],
    "curv_rho": 187779552.0,
    "curv_rho_failed": false,
    "gpu_density_B_requested": "vector",
    "gpu_density_B_effective": "vector",
    "gpu_density_B_fallback_from_vector": false,
    "gpu_density_A_requested": null,
    "gpu_density_A_effective": null,
    "gpu_density_A_fallback_from_vector": false,
    "xtb_A_used": false,
    "xtb_A_success": false,
    "xtb_charge_length_mismatch": false
  },
  "H:239": {
    "id": "H:239",
    "chain": "H",
    "resseq": 239,
    "resname": "ALA",
    "sasa": 0.0,
    "partial_charge_B": -0.06000000000000002,
    "F_metal": 0.0,
    "F_P": 0.0,
    "F_hal": 0.0,
    "total_density": 68524.75,
    "centroid": [
      -3.2339181900024414,
      -0.5937330722808838,
      6.514893054962158
    ],
    "dipole_rho": [
      -16226.5458984375,
      -7700.34033203125,
      -27514.46875
    ],
    "curv_rho": 206007536.0,
    "curv_rho_failed": false,
    "gpu_density_B_requested": "vector",
    "gpu_density_B_effective": "vector",
    "gpu_density_B_fallback_from_vector": false,
    "gpu_density_A_requested": null,
    "gpu_density_A_effective": null,
    "gpu_density_A_fallback_from_vector": false,
    "xtb_A_used": false,
    "xtb_A_success": false,
    "xtb_charge_length_mismatch": false
  },
  "H:240": {
    "id": "H:240",
    "chain": "H",
    "resseq": 240,
    "resname": "VAL",
    "sasa": 0.0,
    "partial_charge_B": -0.06000000000000002,
    "F_metal": 0.0,
    "F_P": 0.0,
    "F_hal": 0.0,
    "total_density": 81754.1953125,
    "centroid": [
      -3.3229055404663086,
      -0.7380093336105347,
      6.240996360778809
    ],
    "dipole_rho": [
      -22585.6640625,
      -7607.40771484375,
      -27095.92578125
    ],
    "curv_rho": 244938608.0,
    "curv_rho_failed": false,
    "gpu_density_B_requested": "vector",
    "gpu_density_B_effective": "vector",
    "gpu_density_B_fallback_from_vector": false,
    "gpu_density_A_requested": null,
    "gpu_density_A_effective": null,
    "gpu_density_A_fallback_from_vector": false,
    "xtb_A_used": false,
    "xtb_A_success": false,
    "xtb_charge_length_mismatch": false
  },
  "H:241": {
    "id": "H:241",
    "chain": "H",
    "resseq": 241,
    "resname": "ALA",
    "sasa": 0.0,
    "partial_charge_B": -0.06000000000000002,
    "F_metal": 0.0,
    "F_P": 0.0,
    "F_hal": 0.0,
    "total_density": 70407.390625,
    "centroid": [
      -2.9573302268981934,
      -0.8724725246429443,
      6.32978630065918
    ],
    "dipole_rho": [
      -21718.59375,
      -10193.056640625,
      -21385.052734375
    ],
    "curv_rho": 214097504.0,
    "curv_rho_failed": false,
    "gpu_density_B_requested": "vector",
    "gpu_density_B_effective": "vector",
    "gpu_density_B_fallback_from_vector": false,
    "gpu_density_A_requested": null,
    "gpu_density_A_effective": null,
    "gpu_density_A_fallback_from_vector": false,
    "xtb_A_used": false,
    "xtb_A_success": false,
    "xtb_charge_length_mismatch": false
  },
  "H:242": {
    "id": "H:242",
    "chain": "H",
    "resseq": 242,
    "resname": "LYS",
    "sasa": 1.5589184761047363,
    "partial_charge_B": 0.29999999999999993,
    "F_metal": 0.0,
    "F_P": 0.0,
    "F_hal": 0.0,
    "total_density": 67532.28125,
    "centroid": [
      -2.961360454559326,
      -0.839865505695343,
      6.622704029083252
    ],
    "dipole_rho": [
      -22482.572265625,
      -8230.6015625,
      -30611.328125
    ],
    "curv_rho": 194800256.0,
    "curv_rho_failed": false,
    "gpu_density_B_requested": "vector",
    "gpu_density_B_effective": "vector",
    "gpu_density_B_fallback_from_vector": false,
    "gpu_density_A_requested": null,
    "gpu_density_A_effective": null,
    "gpu_density_A_fallback_from_vector": false,
    "xtb_A_used": false,
    "xtb_A_success": false,
    "xtb_charge_length_mismatch": false
  },
  "H:243": {
    "id": "H:243",
    "chain": "H",
    "resseq": 243,
    "resname": "ALA",
    "sasa": 0.0,
    "partial_charge_B": -0.06000000000000002,
    "F_metal": 0.0,
    "F_P": 0.0,
    "F_hal": 0.0,
    "total_density": 72236.1015625,
    "centroid": [
      -3.1424896717071533,
      -1.193772315979004,
      6.449076175689697
    ],
    "dipole_rho": [
      -13175.1357421875,
      -7930.97900390625,
      -28089.95703125
    ],
    "curv_rho": 222264016.0,
    "curv_rho_failed": false,
    "gpu_density_B_requested": "vector",
    "gpu_density_B_effective": "vector",
    "gpu_density_B_fallback_from_vector": false,
    "gpu_density_A_requested": null,
    "gpu_density_A_effective": null,
    "gpu_density_A_fallback_from_vector": false,
    "xtb_A_used": false,
    "xtb_A_success": false,
    "xtb_charge_length_mismatch": false
  },
  "H:244": {
    "id": "H:244",
    "chain": "H",
    "resseq": 244,
    "resname": "GLY",
    "sasa": 0.0,
    "partial_charge_B": -0.06000000000000002,
    "F_metal": 0.0,
    "F_P": 0.0,
    "F_hal": 0.0,
    "total_density": 82999.828125,
    "centroid": [
      -3.0655617713928223,
      -1.3919299840927124,
      6.195077896118164
    ],
    "dipole_rho": [
      -16727.544921875,
      -13900.8232421875,
      -27449.775390625
    ],
    "curv_rho": 241911616.0,
    "curv_rho_failed": false,
    "gpu_density_B_requested": "vector",
    "gpu_density_B_effective": "vector",
    "gpu_density_B_fallback_from_vector": false,
    "gpu_density_A_requested": null,
    "gpu_density_A_effective": null,
    "gpu_density_A_fallback_from_vector": false,
    "xtb_A_used": false,
    "xtb_A_success": false,
    "xtb_charge_length_mismatch": false
  },
  "H:245": {
    "id": "H:245",
    "chain": "H",
    "resseq": 245,
    "resname": "LYS",
    "sasa": 0.0,
    "partial_charge_B": 0.11999999999999997,
    "F_metal": 0.0,
    "F_P": 0.0,
    "F_hal": 0.0,
    "total_density": 89928.5625,
    "centroid": [
      -3.3276467323303223,
      -1.2026368379592896,
      6.223110675811768
    ],
    "dipole_rho": [
      -10557.822265625,
      3444.948486328125,
      -18469.337890625
    ],
    "curv_rho": 261857808.0,
    "curv_rho_failed": false,
    "gpu_density_B_requested": "vector",
    "gpu_density_B_effective": "vector",
    "gpu_density_B_fallback_from_vector": false,
    "gpu_density_A_requested": null,
    "gpu_density_A_effective": null,
    "gpu_density_A_fallback_from_vector": false,
    "xtb_A_used": false,
    "xtb_A_success": false,
    "xtb_charge_length_mismatch": false
  },
  "H:246": {
    "id": "H:246",
    "chain": "H",
    "resseq": 246,
    "resname": "PRO",
    "sasa": 0.0,
    "partial_charge_B": -0.06000000000000002,
    "F_metal": 0.0,
    "F_P": 0.0,
    "F_hal": 0.0,
    "total_density": 93440.6328125,
    "centroid": [
      -3.4416420459747314,
      -1.0980287790298462,
      5.85745096206665
    ],
    "dipole_rho": [
      -17678.884765625,
      -8465.75390625,
      -15686.5322265625
    ],
    "curv_rho": 284305760.0,
    "curv_rho_failed": false,
    "gpu_density_B_requested": "vector",
    "gpu_density_B_effective": "vector",
    "gpu_density_B_fallback_from_vector": false,
    "gpu_density_A_requested": null,
    "gpu_density_A_effective": null,
    "gpu_density_A_fallback_from_vector": false,
    "xtb_A_used": false,
    "xtb_A_success": false,
    "xtb_charge_length_mismatch": false
  },
  "H:247": {
    "id": "H:247",
    "chain": "H",
    "resseq": 247,
    "resname": "LEU",
    "sasa": 0.0,
    "partial_charge_B": -0.06000000000000002,
    "F_metal": 0.0,
    "F_P": 0.0,
    "F_hal": 0.0,
    "total_density": 98613.5234375,
    "centroid": [
      -3.6067721843719482,
      -0.5796607136726379,
      5.917965888977051
    ],
    "dipole_rho": [
      -16919.380859375,
      -6153.30908203125,
      -17480.138671875
    ],
    "curv_rho": 286748224.0,
    "curv_rho_failed": false,
    "gpu_density_B_requested": "vector",
    "gpu_density_B_effective": "vector",
    "gpu_density_B_fallback_from_vector": false,
    "gpu_density_A_requested": null,
    "gpu_density_A_effective": null,
    "gpu_density_A_fallback_from_vector": false,
    "xtb_A_used": false,
    "xtb_A_success": false,
    "xtb_charge_length_mismatch": false
  },
  "H:248": {
    "id": "H:248",
    "chain": "H",
    "resseq": 248,
    "resname": "LEU",
    "sasa": 0.0,
    "partial_charge_B": -0.06000000000000002,
    "F_metal": 0.0,
    "F_P": 0.0,
    "F_hal": 0.0,
    "total_density": 104315.734375,
    "centroid": [
      -3.956989288330078,
      -0.4494418501853943,
      5.693694591522217
    ],
    "dipole_rho": [
      -13237.8798828125,
      -832.3661499023438,
      -16683.361328125
    ],
    "curv_rho": 302330624.0,
    "curv_rho_failed": false,
    "gpu_density_B_requested": "vector",
    "gpu_density_B_effective": "vector",
    "gpu_density_B_fallback_from_vector": false,
    "gpu_density_A_requested": null,
    "gpu_density_A_effective": null,
    "gpu_density_A_fallback_from_vector": false,
    "xtb_A_used": false,
    "xtb_A_success": false,
    "xtb_charge_length_mismatch": false
  },
  "H:249": {
    "id": "H:249",
    "chain": "H",
    "resseq": 249,
    "resname": "ILE",
    "sasa": 0.0,
    "partial_charge_B": -0.06000000000000002,
    "F_metal": 0.0,
    "F_P": 0.0,
    "F_hal": 0.0,
    "total_density": 100883.703125,
    "centroid": [
      -3.837805986404419,
      -0.10083184391260147,
      5.817935466766357
    ],
    "dipole_rho": [
      -12652.66015625,
      -9138.234375,
      -10257.61328125
    ],
    "curv_rho": 288770720.0,
    "curv_rho_failed": false,
    "gpu_density_B_requested": "vector",
    "gpu_density_B_effective": "vector",
    "gpu_density_B_fallback_from_vector": false,
    "gpu_density_A_requested": null,
    "gpu_density_A_effective": null,
    "gpu_density_A_fallback_from_vector": false,
    "xtb_A_used": false,
    "xtb_A_success": false,
    "xtb_charge_length_mismatch": false
  },
  "H:250": {
    "id": "H:250",
    "chain": "H",
    "resseq": 250,
    "resname": "ILE",
    "sasa": 0.0,
    "partial_charge_B": -0.06000000000000002,
    "F_metal": 0.0,
    "F_P": 0.0,
    "F_hal": 0.0,
    "total_density": 102713.8515625,
    "centroid": [
      -4.256646633148193,
      -0.17217430472373962,
      5.863733768463135
    ],
    "dipole_rho": [
      -3688.3505859375,
      -18580.8671875,
      -11451.6015625
    ],
    "curv_rho": 288958944.0,
    "curv_rho_failed": false,
    "gpu_density_B_requested": "vector",
    "gpu_density_B_effective": "vector",
    "gpu_density_B_fallback_from_vector": false,
    "gpu_density_A_requested": null,
    "gpu_density_A_effective": null,
    "gpu_density_A_fallback_from_vector": false,
    "xtb_A_used": false,
    "xtb_A_success": false,
    "xtb_charge_length_mismatch": false
  },
  "H:251": {
    "id": "H:251",
    "chain": "H",
    "resseq": 251,
    "resname": "ALA",
    "sasa": 0.0,
    "partial_charge_B": -0.06000000000000002,
    "F_metal": 0.0,
    "F_P": 0.0,
    "F_hal": 0.0,
    "total_density": 93456.46875,
    "centroid": [
      -4.104856014251709,
      0.31025850772857666,
      5.767782211303711
    ],
    "dipole_rho": [
      783.55615234375,
      -12261.626953125,
      -11266.8701171875
    ],
    "curv_rho": 283387648.0,
    "curv_rho_failed": false,
    "gpu_density_B_requested": "vector",
    "gpu_density_B_effective": "vector",
    "gpu_density_B_fallback_from_vector": false,
    "gpu_density_A_requested": null,
    "gpu_density_A_effective": null,
    "gpu_density_A_fallback_from_vector": false,
    "xtb_A_used": false,
    "xtb_A_success": false,
    "xtb_charge_length_mismatch": false
  },
  "H:252": {
    "id": "H:252",
    "chain": "H",
    "resseq": 252,
    "resname": "GLU",
    "sasa": 0.0,
    "partial_charge_B": -0.54,
    "F_metal": 0.0,
    "F_P": 0.0,
    "F_hal": 0.0,
    "total_density": 92446.609375,
    "centroid": [
      -4.245073318481445,
      0.7060061693191528,
      5.674831390380859
    ],
    "dipole_rho": [
      12200.2822265625,
      -12795.0673828125,
      -15712.986328125
    ],
    "curv_rho": 278952736.0,
    "curv_rho_failed": false,
    "gpu_density_B_requested": "vector",
    "gpu_density_B_effective": "vector",
    "gpu_density_B_fallback_from_vector": false,
    "gpu_density_A_requested": null,
    "gpu_density_A_effective": null,
    "gpu_density_A_fallback_from_vector": false,
    "xtb_A_used": false,
    "xtb_A_success": false,
    "xtb_charge_length_mismatch": false
  },
  "H:253": {
    "id": "H:253",
    "chain": "H",
    "resseq": 253,
    "resname": "ASP",
    "sasa": 0.0,
    "partial_charge_B": -0.54,
    "F_metal": 0.0,
    "F_P": 0.0,
    "F_hal": 0.0,
    "total_density": 102474.046875,
    "centroid": [
      -3.992946147918701,
      0.7398637533187866,
      5.4369215965271
    ],
    "dipole_rho": [
      -3707.89453125,
      -7969.79931640625,
      -6840.45263671875
    ],
    "curv_rho": 302791392.0,
    "curv_rho_failed": false,
    "gpu_density_B_requested": "vector",
    "gpu_density_B_effective": "vector",
    "gpu_density_B_fallback_from_vector": false,
    "gpu_density_A_requested": null,
    "gpu_density_A_effective": null,
    "gpu_density_A_fallback_from_vector": false,
    "xtb_A_used": false,
    "xtb_A_success": false,
    "xtb_charge_length_mismatch": false
  },
  "H:254": {
    "id": "H:254",
    "chain": "H",
    "resseq": 254,
    "resname": "VAL",
    "sasa": 0.0,
    "partial_charge_B": -0.06000000000000002,
    "F_metal": 0.0,
    "F_P": 0.0,
    "F_hal": 0.0,
    "total_density": 96315.2421875,
    "centroid": [
      -3.738743305206299,
      0.5900912880897522,
      5.522159099578857
    ],
    "dipole_rho": [
      -16719.033203125,
      -9460.3671875,
      -5715.3359375
    ],
    "curv_rho": 293952768.0,
    "curv_rho_failed": false,
    "gpu_density_B_requested": "vector",
    "gpu_density_B_effective": "vector",
    "gpu_density_B_fallback_from_vector": false,
    "gpu_density_A_requested": null,
    "gpu_density_A_effective": null,
    "gpu_density_A_fallback_from_vector": false,
    "xtb_A_used": false,
    "xtb_A_success": false,
    "xtb_charge_length_mismatch": false
  },
  "H:255": {
    "id": "H:255",
    "chain": "H",
    "resseq": 255,
    "resname": "GLU",
    "sasa": 0.0,
    "partial_charge_B": -0.54,
    "F_metal": 0.0,
    "F_P": 0.0,
    "F_hal": 0.0,
    "total_density": 99615.375,
    "centroid": [
      -3.573035478591919,
      1.0304555892944336,
      5.500162124633789
    ],
    "dipole_rho": [
      -11505.7529296875,
      -4238.0869140625,
      -2839.554443359375
    ],
    "curv_rho": 295595136.0,
    "curv_rho_failed": false,
    "gpu_density_B_requested": "vector",
    "gpu_density_B_effective": "vector",
    "gpu_density_B_fallback_from_vector": false,
    "gpu_density_A_requested": null,
    "gpu_density_A_effective": null,
    "gpu_density_A_fallback_from_vector": false,
    "xtb_A_used": false,
    "xtb_A_success": false,
    "xtb_charge_length_mismatch": false
  },
  "H:256": {
    "id": "H:256",
    "chain": "H",
    "resseq": 256,
    "resname": "GLY",
    "sasa": 0.0,
    "partial_charge_B": -0.06000000000000002,
    "F_metal": 0.0,
    "F_P": 0.0,
    "F_hal": 0.0,
    "total_density": 90243.1796875,
    "centroid": [
      -3.290128707885742,
      1.1060709953308105,
      5.351048946380615
    ],
    "dipole_rho": [
      -27240.27734375,
      6747.57421875,
      4220.99462890625
    ],
    "curv_rho": 281010112.0,
    "curv_rho_failed": false,
    "gpu_density_B_requested": "vector",
    "gpu_density_B_effective": "vector",
    "gpu_density_B_fallback_from_vector": false,
    "gpu_density_A_requested": null,
    "gpu_density_A_effective": null,
    "gpu_density_A_fallback_from_vector": false,
    "xtb_A_used": false,
    "xtb_A_success": false,
    "xtb_charge_length_mismatch": false
  },
  "H:257": {
    "id": "H:257",
    "chain": "H",
    "resseq": 257,
    "resname": "GLU",
    "sasa": 0.0,
    "partial_charge_B": -0.54,
    "F_metal": 0.0,
    "F_P": 0.0,
    "F_hal": 0.0,
    "total_density": 94537.0703125,
    "centroid": [
      -2.9868881702423096,
      1.1273802518844604,
      5.623720169067383
    ],
    "dipole_rho": [
      -23069.0703125,
      4358.39990234375,
      -6953.87841796875
    ],
    "curv_rho": 284713024.0,
    "curv_rho_failed": false,
    "gpu_density_B_requested": "vector",
    "gpu_density_B_effective": "vector",
    "gpu_density_B_fallback_from_vector": false,
    "gpu_density_A_requested": null,
    "gpu_density_A_effective": null,
    "gpu_density_A_fallback_from_vector": false,
    "xtb_A_used": false,
    "xtb_A_success": false,
    "xtb_charge_length_mismatch": false
  },
  "H:258": {
    "id": "H:258",
    "chain": "H",
    "resseq": 258,
    "resname": "ALA",
    "sasa": 0.0,
    "partial_charge_B": -0.06000000000000002,
    "F_metal": 0.0,
    "F_P": 0.0,
    "F_hal": 0.0,
    "total_density": 85038.5546875,
    "centroid": [
      -3.2138657569885254,
      0.6545643210411072,
      5.701537609100342
    ],
    "dipole_rho": [
      -18816.146484375,
      -3479.41357421875,
      -3762.280029296875
    ],
    "curv_rho": 253034144.0,
    "curv_rho_failed": false,
    "gpu_density_B_requested": "vector",
    "gpu_density_B_effective": "vector",
    "gpu_density_B_fallback_from_vector": false,
    "gpu_density_A_requested": null,
    "gpu_density_A_effective": null,
    "gpu_density_A_fallback_from_vector": false,
    "xtb_A_used": false,
    "xtb_A_success": false,
    "xtb_charge_length_mismatch": false
  },
  "H:259": {
    "id": "H:259",
    "chain": "H",
    "resseq": 259,
    "resname": "LEU",
    "sasa": 0.0,
    "partial_charge_B": -0.06000000000000002,
    "F_metal": 0.0,
    "F_P": 0.0,
    "F_hal": 0.0,
    "total_density": 97812.734375,
    "centroid": [
      -3.365633726119995,
      0.5260931253433228,
      5.309186935424805
    ],
    "dipole_rho": [
      -25229.19140625,
      -862.6531372070312,
      -2638.510986328125
    ],
    "curv_rho": 287959072.0,
    "curv_rho_failed": false,
    "gpu_density_B_requested": "vector",
    "gpu_density_B_effective": "vector",
    "gpu_density_B_fallback_from_vector": false,
    "gpu_density_A_requested": null,
    "gpu_density_A_effective": null,
    "gpu_density_A_fallback_from_vector": false,
    "xtb_A_used": false,
    "xtb_A_success": false,
    "xtb_charge_length_mismatch": false
  },
  "H:260": {
    "id": "H:260",
    "chain": "H",
    "resseq": 260,
    "resname": "ALA",
    "sasa": 0.0,
    "partial_charge_B": -0.06000000000000002,
    "F_metal": 0.0,
    "F_P": 0.0,
    "F_hal": 0.0,
    "total_density": 79920.9765625,
    "centroid": [
      -3.027817726135254,
      0.5620002150535583,
      5.354846954345703
    ],
    "dipole_rho": [
      -26827.685546875,
      -1659.1383056640625,
      1448.678955078125
    ],
    "curv_rho": 239912496.0,
    "curv_rho_failed": false,
    "gpu_density_B_requested": "vector",
    "gpu_density_B_effective": "vector",
    "gpu_density_B_fallback_from_vector": false,
    "gpu_density_A_requested": null,
    "gpu_density_A_effective": null,
    "gpu_density_A_fallback_from_vector": false,
    "xtb_A_used": false,
    "xtb_A_success": false,
    "xtb_charge_length_mismatch": false
  },
  "H:261": {
    "id": "H:261",
    "chain": "H",
    "resseq": 261,
    "resname": "THR",
    "sasa": 0.0,
    "partial_charge_B": -0.3,
    "F_metal": 0.0,
    "F_P": 0.0,
    "F_hal": 0.0,
    "total_density": 80907.9296875,
    "centroid": [
      -2.8565714359283447,
      0.4727724492549896,
      5.658635139465332
    ],
    "dipole_rho": [
      -24831.76171875,
      -1878.1402587890625,
      -1141.412109375
    ],
    "curv_rho": 234297536.0,
    "curv_rho_failed": false,
    "gpu_density_B_requested": "vector",
    "gpu_density_B_effective": "vector",
    "gpu_density_B_fallback_from_vector": false,
    "gpu_density_A_requested": null,
    "gpu_density_A_effective": null,
    "gpu_density_A_fallback_from_vector": false,
    "xtb_A_used": false,
    "xtb_A_success": false,
    "xtb_charge_length_mismatch": false
  },
  "H:262": {
    "id": "H:262",
    "chain": "H",
    "resseq": 262,
    "resname": "LEU",
    "sasa": 0.0,
    "partial_charge_B": -0.06000000000000002,
    "F_metal": 0.0,
    "F_P": 0.0,
    "F_hal": 0.0,
    "total_density": 87674.953125,
    "centroid": [
      -3.186530590057373,
      0.10159101337194443,
      5.6412787437438965
    ],
    "dipole_rho": [
      -29354.076171875,
      -5970.35302734375,
      -4221.138671875
    ],
    "curv_rho": 258210736.0,
    "curv_rho_failed": false,
    "gpu_density_B_requested": "vector",
    "gpu_density_B_effective": "vector",
    "gpu_density_B_fallback_from_vector": false,
    "gpu_density_A_requested": null,
    "gpu_density_A_effective": null,
    "gpu_density_A_fallback_from_vector": false,
    "xtb_A_used": false,
    "xtb_A_success": false,
    "xtb_charge_length_mismatch": false
  },
  "H:263": {
    "id": "H:263",
    "chain": "H",
    "resseq": 263,
    "resname": "VAL",
    "sasa": 0.0,
    "partial_charge_B": -0.06000000000000002,
    "F_metal": 0.0,
    "F_P": 0.0,
    "F_hal": 0.0,
    "total_density": 83441.2109375,
    "centroid": [
      -3.0652077198028564,
      0.09281080216169357,
      5.165194988250732
    ],
    "dipole_rho": [
      -29838.041015625,
      -3178.21142578125,
      -2575.148681640625
    ],
    "curv_rho": 249518400.0,
    "curv_rho_failed": false,
    "gpu_density_B_requested": "vector",
    "gpu_density_B_effective": "vector",
    "gpu_density_B_fallback_from_vector": false,
    "gpu_density_A_requested": null,
    "gpu_density_A_effective": null,
    "gpu_density_A_fallback_from_vector": false,
    "xtb_A_used": false,
    "xtb_A_success": false,
    "xtb_charge_length_mismatch": false
  },
  "H:264": {
    "id": "H:264",
    "chain": "H",
    "resseq": 264,
    "resname": "VAL",
    "sasa": 0.0,
    "partial_charge_B": -0.06000000000000002,
    "F_metal": 0.0,
    "F_P": 0.0,
    "F_hal": 0.0,
    "total_density": 75281.4296875,
    "centroid": [
      -2.701650381088257,
      0.09385371953248978,
      5.350177764892578
    ],
    "dipole_rho": [
      -31352.080078125,
      -3064.213623046875,
      404.8388671875
    ],
    "curv_rho": 216277760.0,
    "curv_rho_failed": false,
    "gpu_density_B_requested": "vector",
    "gpu_density_B_effective": "vector",
    "gpu_density_B_fallback_from_vector": false,
    "gpu_density_A_requested": null,
    "gpu_density_A_effective": null,
    "gpu_density_A_fallback_from_vector": false,
    "xtb_A_used": false,
    "xtb_A_success": false,
    "xtb_charge_length_mismatch": false
  },
  "H:265": {
    "id": "H:265",
    "chain": "H",
    "resseq": 265,
    "resname": "ASN",
    "sasa": 0.0,
    "partial_charge_B": -0.12,
    "F_metal": 0.0,
    "F_P": 0.0,
    "F_hal": 0.0,
    "total_density": 76549.4296875,
    "centroid": [
      -2.829709768295288,
      -0.32649731636047363,
      5.657952308654785
    ],
    "dipole_rho": [
      -30159.3046875,
      -12478.3115234375,
      -5362.11767578125
    ],
    "curv_rho": 223641312.0,
    "curv_rho_failed": false,
    "gpu_density_B_requested": "vector",
    "gpu_density_B_effective": "vector",
    "gpu_density_B_fallback_from_vector": false,
    "gpu_density_A_requested": null,
    "gpu_density_A_effective": null,
    "gpu_density_A_fallback_from_vector": false,
    "xtb_A_used": false,
    "xtb_A_success": false,
    "xtb_charge_length_mismatch": false
  },
  "H:266": {
    "id": "H:266",
    "chain": "H",
    "resseq": 266,
    "resname": "THR",
    "sasa": 0.0,
    "partial_charge_B": -0.3,
    "F_metal": 0.0,
    "F_P": 0.0,
    "F_hal": 0.0,
    "total_density": 84761.1015625,
    "centroid": [
      -3.0166327953338623,
      -0.44662216305732727,
      5.44282341003418
    ],
    "dipole_rho": [
      -32245.9296875,
      -8906.6396484375,
      4357.513671875
    ],
    "curv_rho": 252884464.0,
    "curv_rho_failed": false,
    "gpu_density_B_requested": "vector",
    "gpu_density_B_effective": "vector",
    "gpu_density_B_fallback_from_vector": false,
    "gpu_density_A_requested": null,
    "gpu_density_A_effective": null,
    "gpu_density_A_fallback_from_vector": false,
    "xtb_A_used": false,
    "xtb_A_success": false,
    "xtb_charge_length_mismatch": false
  },
  "H:267": {
    "id": "H:267",
    "chain": "H",
    "resseq": 267,
    "resname": "MET",
    "sasa": 0.0,
    "partial_charge_B": -0.21000000000000002,
    "F_metal": 0.0,
    "F_P": 0.0,
    "F_hal": 0.0,
    "total_density": 79386.953125,
    "centroid": [
      -2.765063524246216,
      -0.3567488193511963,
      5.034907817840576
    ],
    "dipole_rho": [
      -33388.24609375,
      -7949.51318359375,
      2268.09228515625
    ],
    "curv_rho": 232249888.0,
    "curv_rho_failed": false,
    "gpu_density_B_requested": "vector",
    "gpu_density_B_effective": "vector",
    "gpu_density_B_fallback_from_vector": false,
    "gpu_density_A_requested": null,
    "gpu_density_A_effective": null,
    "gpu_density_A_fallback_from_vector": false,
    "xtb_A_used": false,
    "xtb_A_success": false,
    "xtb_charge_length_mismatch": false
  },
  "H:268": {
    "id": "H:268",
    "chain": "H",
    "resseq": 268,
    "resname": "ARG",
    "sasa": 0.4839819371700287,
    "partial_charge_B": 0.29999999999999993,
    "F_metal": 0.0,
    "F_P": 0.0,
    "F_hal": 0.0,
    "total_density": 70036.078125,
    "centroid": [
      -2.4046192169189453,
      -0.550450325012207,
      5.219752311706543
    ],
    "dipole_rho": [
      -36967.15625,
      -9550.9951171875,
      2418.326171875
    ],
    "curv_rho": 193076496.0,
    "curv_rho_failed": false,
    "gpu_density_B_requested": "vector",
    "gpu_density_B_effective": "vector",
    "gpu_density_B_fallback_from_vector": false,
    "gpu_density_A_requested": null,
    "gpu_density_A_effective": null,
    "gpu_density_A_fallback_from_vector": false,
    "xtb_A_used": false,
    "xtb_A_success": false,
    "xtb_charge_length_mismatch": false
  },
  "H:269": {
    "id": "H:269",
    "chain": "H",
    "resseq": 269,
    "resname": "GLY",
    "sasa": 0.0,
    "partial_charge_B": -0.06000000000000002,
    "F_metal": 0.0,
    "F_P": 0.0,
    "F_hal": 0.0,
    "total_density": 64338.9375,
    "centroid": [
      -2.5241119861602783,
      -0.6264312863349915,
      5.61099100112915
    ],
    "dipole_rho": [
      -26476.228515625,
      -10654.9326171875,
      -1523.804443359375
    ],
    "curv_rho": 189981280.0,
    "curv_rho_failed": false,
    "gpu_density_B_requested": "vector",
    "gpu_density_B_effective": "vector",
    "gpu_density_B_fallback_from_vector": false,
    "gpu_density_A_requested": null,
    "gpu_density_A_effective": null,
    "gpu_density_A_fallback_from_vector": false,
    "xtb_A_used": false,
    "xtb_A_success": false,
    "xtb_charge_length_mismatch": false
  },
  "H:270": {
    "id": "H:270",
    "chain": "H",
    "resseq": 270,
    "resname": "ILE",
    "sasa": 0.7743710875511169,
    "partial_charge_B": -0.15000000000000005,
    "F_metal": 0.0,
    "F_P": 0.0,
    "F_hal": 0.0,
    "total_density": 70341.9140625,
    "centroid": [
      -2.6331803798675537,
      -0.699778139591217,
      5.908277988433838
    ],
    "dipole_rho": [
      -33352.98046875,
      -14575.0625,
      -9808.9716796875
    ],
    "curv_rho": 204442832.0,
    "curv_rho_failed": false,
    "gpu_density_B_requested": "vector",
    "gpu_density_B_effective": "vector",
    "gpu_density_B_fallback_from_vector": false,
    "gpu_density_A_requested": null,
    "gpu_density_A_effective": null,
    "gpu_density_A_fallback_from_vector": false,
    "xtb_A_used": false,
    "xtb_A_success": false,
    "xtb_charge_length_mismatch": false
  },
  "H:271": {
    "id": "H:271",
    "chain": "H",
    "resseq": 271,
    "resname": "VAL",
    "sasa": 0.0,
    "partial_charge_B": -0.06000000000000002,
    "F_metal": 0.0,
    "F_P": 0.0,
    "F_hal": 0.0,
    "total_density": 80172.796875,
    "centroid": [
      -2.9614241123199463,
      -0.5591316819190979,
      5.8420281410217285
    ],
    "dipole_rho": [
      -28739.296875,
      -3243.8115234375,
      -12033.9755859375
    ],
    "curv_rho": 236480864.0,
    "curv_rho_failed": false,
    "gpu_density_B_requested": "vector",
    "gpu_density_B_effective": "vector",
    "gpu_density_B_fallback_from_vector": false,
    "gpu_density_A_requested": null,
    "gpu_density_A_effective": null,
    "gpu_density_A_fallback_from_vector": false,
    "xtb_A_used": false,
    "xtb_A_success": false,
    "xtb_charge_length_mismatch": false
  },
  "H:272": {
    "id": "H:272",
    "chain": "H",
    "resseq": 272,
    "resname": "LYS",
    "sasa": 0.0,
    "partial_charge_B": 0.11999999999999997,
    "F_metal": 0.0,
    "F_P": 0.0,
    "F_hal": 0.0,
    "total_density": 93585.7265625,
    "centroid": [
      -3.03021502494812,
      -0.9269623756408691,
      5.688381671905518
    ],
    "dipole_rho": [
      -29900.96875,
      -12494.326171875,
      -3394.745361328125
    ],
    "curv_rho": 277582720.0,
    "curv_rho_failed": false,
    "gpu_density_B_requested": "vector",
    "gpu_density_B_effective": "vector",
    "gpu_density_B_fallback_from_vector": false,
    "gpu_density_A_requested": null,
    "gpu_density_A_effective": null,
    "gpu_density_A_fallback_from_vector": false,
    "xtb_A_used": false,
    "xtb_A_success": false,
    "xtb_charge_length_mismatch": false
  },
  "H:273": {
    "id": "H:273",
    "chain": "H",
    "resseq": 273,
    "resname": "VAL",
    "sasa": 0.0,
    "partial_charge_B": -0.06000000000000002,
    "F_metal": 0.0,
    "F_P": 0.0,
    "F_hal": 0.0,
    "total_density": 93829.1875,
    "centroid": [
      -3.3467910289764404,
      -0.48874732851982117,
      5.610597610473633
    ],
    "dipole_rho": [
      -21783.615234375,
      -6110.041015625,
      -10711.6201171875
    ],
    "curv_rho": 278847040.0,
    "curv_rho_failed": false,
    "gpu_density_B_requested": "vector",
    "gpu_density_B_effective": "vector",
    "gpu_density_B_fallback_from_vector": false,
    "gpu_density_A_requested": null,
    "gpu_density_A_effective": null,
    "gpu_density_A_fallback_from_vector": false,
    "xtb_A_used": false,
    "xtb_A_success": false,
    "xtb_charge_length_mismatch": false
  },
  "H:274": {
    "id": "H:274",
    "chain": "H",
    "resseq": 274,
    "resname": "ALA",
    "sasa": 0.0,
    "partial_charge_B": -0.06000000000000002,
    "F_metal": 0.0,
    "F_P": 0.0,
    "F_hal": 0.0,
    "total_density": 99232.0703125,
    "centroid": [
      -3.661604642868042,
      -0.4266219139099121,
      5.481010913848877
    ],
    "dipole_rho": [
      -18947.83984375,
      -10739.0849609375,
      -8393.9326171875
    ],
    "curv_rho": 296370944.0,
    "curv_rho_failed": false,
    "gpu_density_B_requested": "vector",
    "gpu_density_B_effective": "vector",
    "gpu_density_B_fallback_from_vector": false,
    "gpu_density_A_requested": null,
    "gpu_density_A_effective": null,
    "gpu_density_A_fallback_from_vector": false,
    "xtb_A_used": false,
    "xtb_A_success": false,
    "xtb_charge_length_mismatch": false
  },
  "H:275": {
    "id": "H:275",
    "chain": "H",
    "resseq": 275,
    "resname": "ALA",
    "sasa": 0.0,
    "partial_charge_B": -0.06000000000000002,
    "F_metal": 0.0,
    "F_P": 0.0,
    "F_hal": 0.0,
    "total_density": 98592.9609375,
    "centroid": [
      -3.8263118267059326,
      -0.08835342526435852,
      5.437837600708008
    ],
    "dipole_rho": [
      -13332.9482421875,
      -6796.34521484375,
      -2916.6455078125
    ],
    "curv_rho": 301362912.0,
    "curv_rho_failed": false,
    "gpu_density_B_requested": "vector",
    "gpu_density_B_effective": "vector",
    "gpu_density_B_fallback_from_vector": false,
    "gpu_density_A_requested": null,
    "gpu_density_A_effective": null,
    "gpu_density_A_fallback_from_vector": false,
    "xtb_A_used": false,
    "xtb_A_success": false,
    "xtb_charge_length_mismatch": false
  },
  "H:276": {
    "id": "H:276",
    "chain": "H",
    "resseq": 276,
    "resname": "VAL",
    "sasa": 0.0,
    "partial_charge_B": -0.06000000000000002,
    "F_metal": 0.0,
    "F_P": 0.0,
    "F_hal": 0.0,
    "total_density": 102637.5078125,
    "centroid": [
      -4.112085342407227,
      -0.15160277485847473,
      5.448123455047607
    ],
    "dipole_rho": [
      -3016.030517578125,
      -15796.1982421875,
      -2650.00732421875
    ],
    "curv_rho": 308977120.0,
    "curv_rho_failed": false,
    "gpu_density_B_requested": "vector",
    "gpu_density_B_effective": "vector",
    "gpu_density_B_fallback_from_vector": false,
    "gpu_density_A_requested": null,
    "gpu_density_A_effective": null,
    "gpu_density_A_fallback_from_vector": false,
    "xtb_A_used": false,
    "xtb_A_success": false,
    "xtb_charge_length_mismatch": false
  },
  "H:277": {
    "id": "H:277",
    "chain": "H",
    "resseq": 277,
    "resname": "LYS",
    "sasa": 0.0,
    "partial_charge_B": 0.11999999999999997,
    "F_metal": 0.0,
    "F_P": 0.0,
    "F_hal": 0.0,
    "total_density": 106126.015625,
    "centroid": [
      -4.23619270324707,
      0.3476038873195648,
      5.32496452331543
    ],
    "dipole_rho": [
      3439.20556640625,
      -9570.9736328125,
      1809.840087890625
    ],
    "curv_rho": 324911232.0,
    "curv_rho_failed": false,
    "gpu_density_B_requested": "vector",
    "gpu_density_B_effective": "vector",
    "gpu_density_B_fallback_from_vector": false,
    "gpu_density_A_requested": null,
    "gpu_density_A_effective": null,
    "gpu_density_A_fallback_from_vector": false,
    "xtb_A_used": false,
    "xtb_A_success": false,
    "xtb_charge_length_mismatch": false
  },
  "H:278": {
    "id": "H:278",
    "chain": "H",
    "resseq": 278,
    "resname": "ALA",
    "sasa": 0.0,
    "partial_charge_B": -0.06000000000000002,
    "F_metal": 0.0,
    "F_P": 0.0,
    "F_hal": 0.0,
    "total_density": 92473.6796875,
    "centroid": [
      -4.512886047363281,
      0.25410667061805725,
      5.5864129066467285
    ],
    "dipole_rho": [
      8151.95947265625,
      -10815.10546875,
      -8926.25
    ],
    "curv_rho": 279668128.0,
    "curv_rho_failed": false,
    "gpu_density_B_requested": "vector",
    "gpu_density_B_effective": "vector",
    "gpu_density_B_fallback_from_vector": false,
    "gpu_density_A_requested": null,
    "gpu_density_A_effective": null,
    "gpu_density_A_fallback_from_vector": false,
    "xtb_A_used": false,
    "xtb_A_success": false,
    "xtb_charge_length_mismatch": false
  },
  "H:279": {
    "id": "H:279",
    "chain": "H",
    "resseq": 279,
    "resname": "PRO",
    "sasa": 0.0,
    "partial_charge_B": -0.06000000000000002,
    "F_metal": 0.0,
    "F_P": 0.0,
    "F_hal": 0.0,
    "total_density": 88851.90625,
    "centroid": [
      -4.764091968536377,
      0.07951992750167847,
      5.653843402862549
    ],
    "dipole_rho": [
      15157.5703125,
      -17607.404296875,
      -7114.47021484375
    ],
    "curv_rho": 262901200.0,
    "curv_rho_failed": false,
    "gpu_density_B_requested": "vector",
    "gpu_density_B_effective": "vector",
    "gpu_density_B_fallback_from_vector": false,
    "gpu_density_A_requested": null,
    "gpu_density_A_effective": null,
    "gpu_density_A_fallback_from_vector": false,
    "xtb_A_used": false,
    "xtb_A_success": false,
    "xtb_charge_length_mismatch": false
  },
  "H:280": {
    "id": "H:280",
    "chain": "H",
    "resseq": 280,
    "resname": "GLY",
    "sasa": 0.0,
    "partial_charge_B": -0.06000000000000002,
    "F_metal": 0.0,
    "F_P": 0.0,
    "F_hal": 0.0,
    "total_density": 86088.9453125,
    "centroid": [
      -4.787063121795654,
      0.4059605002403259,
      5.505767345428467
    ],
    "dipole_rho": [
      18333.658203125,
      -19881.345703125,
      -3523.9541015625
    ],
    "curv_rho": 260938688.0,
    "curv_rho_failed": false,
    "gpu_density_B_requested": "vector",
    "gpu_density_B_effective": "vector",
    "gpu_density_B_fallback_from_vector": false,
    "gpu_density_A_requested": null,
    "gpu_density_A_effective": null,
    "gpu_density_A_fallback_from_vector": false,
    "xtb_A_used": false,
    "xtb_A_success": false,
    "xtb_charge_length_mismatch": false
  },
  "H:281": {
    "id": "H:281",
    "chain": "H",
    "resseq": 281,
    "resname": "PHE",
    "sasa": 0.0,
    "partial_charge_B": -0.06000000000000002,
    "F_metal": 0.0,
    "F_P": 0.0,
    "F_hal": 0.0,
    "total_density": 89351.578125,
    "centroid": [
      -4.74347448348999,
      0.8873430490493774,
      5.469182014465332
    ],
    "dipole_rho": [
      20905.66796875,
      -15777.2783203125,
      -7468.0703125
    ],
    "curv_rho": 263912432.0,
    "curv_rho_failed": false,
    "gpu_density_B_requested": "vector",
    "gpu_density_B_effective": "vector",
    "gpu_density_B_fallback_from_vector": false,
    "gpu_density_A_requested": null,
    "gpu_density_A_effective": null,
    "gpu_density_A_fallback_from_vector": false,
    "xtb_A_used": false,
    "xtb_A_success": false,
    "xtb_charge_length_mismatch": false
  },
  "H:282": {
    "id": "H:282",
    "chain": "H",
    "resseq": 282,
    "resname": "GLY",
    "sasa": 0.0,
    "partial_charge_B": -0.06000000000000002,
    "F_metal": 0.0,
    "F_P": 0.0,
    "F_hal": 0.0,
    "total_density": 77193.7890625,
    "centroid": [
      -4.702282428741455,
      0.8931092619895935,
      5.794227123260498
    ],
    "dipole_rho": [
      20612.0625,
      -16873.84765625,
      -16968.916015625
    ],
    "curv_rho": 233690016.0,
    "curv_rho_failed": false,
    "gpu_density_B_requested": "vector",
    "gpu_density_B_effective": "vector",
    "gpu_density_B_fallback_from_vector": false,
    "gpu_density_A_requested": null,
    "gpu_density_A_effective": null,
    "gpu_density_A_fallback_from_vector": false,
    "xtb_A_used": false,
    "xtb_A_success": false,
    "xtb_charge_length_mismatch": false
  },
  "H:283": {
    "id": "H:283",
    "chain": "H",
    "resseq": 283,
    "resname": "ASP",
    "sasa": 0.472947895526886,
    "partial_charge_B": -1.35,
    "F_metal": 0.0,
    "F_P": 0.0,
    "F_hal": 0.0,
    "total_density": 69487.7421875,
    "centroid": [
      -5.001445770263672,
      0.8661921620368958,
      5.9896039962768555
    ],
    "dipole_rho": [
      24142.083984375,
      -20416.03515625,
      -13865.1083984375
    ],
    "curv_rho": 198096048.0,
    "curv_rho_failed": false,
    "gpu_density_B_requested": "vector",
    "gpu_density_B_effective": "vector",
    "gpu_density_B_fallback_from_vector": false,
    "gpu_density_A_requested": null,
    "gpu_density_A_effective": null,
    "gpu_density_A_fallback_from_vector": false,
    "xtb_A_used": false,
    "xtb_A_success": false,
    "xtb_charge_length_mismatch": false
  },
  "H:284": {
    "id": "H:284",
    "chain": "H",
    "resseq": 284,
    "resname": "ARG",
    "sasa": 0.0,
    "partial_charge_B": 0.11999999999999997,
    "F_metal": 0.0,
    "F_P": 0.0,
    "F_hal": 0.0,
    "total_density": 72806.3203125,
    "centroid": [
      -5.134315013885498,
      0.5682433247566223,
      5.773691654205322
    ],
    "dipole_rho": [
      22953.2265625,
      -21019.271484375,
      -10229.9150390625
    ],
    "curv_rho": 205352272.0,
    "curv_rho_failed": false,
    "gpu_density_B_requested": "vector",
    "gpu_density_B_effective": "vector",
    "gpu_density_B_fallback_from_vector": false,
    "gpu_density_A_requested": null,
    "gpu_density_A_effective": null,
    "gpu_density_A_fallback_from_vector": false,
    "xtb_A_used": false,
    "xtb_A_success": false,
    "xtb_charge_length_mismatch": false
  },
  "H:285": {
    "id": "H:285",
    "chain": "H",
    "resseq": 285,
    "resname": "ARG",
    "sasa": 0.0,
    "partial_charge_B": 0.11999999999999997,
    "F_metal": 0.0,
    "F_P": 0.0,
    "F_hal": 0.0,
    "total_density": 85496.3203125,
    "centroid": [
      -4.737126350402832,
      0.5896338820457458,
      6.0488386154174805
    ],
    "dipole_rho": [
      16018.8134765625,
      -12319.01953125,
      -14284.0556640625
    ],
    "curv_rho": 243356832.0,
    "curv_rho_failed": false,
    "gpu_density_B_requested": "vector",
    "gpu_density_B_effective": "vector",
    "gpu_density_B_fallback_from_vector": false,
    "gpu_density_A_requested": null,
    "gpu_density_A_effective": null,
    "gpu_density_A_fallback_from_vector": false,
    "xtb_A_used": false,
    "xtb_A_success": false,
    "xtb_charge_length_mismatch": false
  },
  "H:286": {
    "id": "H:286",
    "chain": "H",
    "resseq": 286,
    "resname": "LYS",
    "sasa": 0.0,
    "partial_charge_B": 0.11999999999999997,
    "F_metal": 0.0,
    "F_P": 0.0,
    "F_hal": 0.0,
    "total_density": 75949.6640625,
    "centroid": [
      -4.855800628662109,
      0.48357322812080383,
      6.248118877410889
    ],
    "dipole_rho": [
      18238.84765625,
      -17151.458984375,
      -23133.578125
    ],
    "curv_rho": 211592288.0,
    "curv_rho_failed": false,
    "gpu_density_B_requested": "vector",
    "gpu_density_B_effective": "vector",
    "gpu_density_B_fallback_from_vector": false,
    "gpu_density_A_requested": null,
    "gpu_density_A_effective": null,
    "gpu_density_A_fallback_from_vector": false,
    "xtb_A_used": false,
    "xtb_A_success": false,
    "xtb_charge_length_mismatch": false
  },
  "H:287": {
    "id": "H:287",
    "chain": "H",
    "resseq": 287,
    "resname": "ALA",
    "sasa": 0.0,
    "partial_charge_B": -0.06000000000000002,
    "F_metal": 0.0,
    "F_P": 0.0,
    "F_hal": 0.0,
    "total_density": 66111.875,
    "centroid": [
      -5.1170759201049805,
      0.05412057414650917,
      6.200167179107666
    ],
    "dipole_rho": [
      17649.474609375,
      -15331.3076171875,
      -20024.8828125
    ],
    "curv_rho": 188879280.0,
    "curv_rho_failed": false,
    "gpu_density_B_requested": "vector",
    "gpu_density_B_effective": "vector",
    "gpu_density_B_fallback_from_vector": false,
    "gpu_density_A_requested": null,
    "gpu_density_A_effective": null,
    "gpu_density_A_fallback_from_vector": false,
    "xtb_A_used": false,
    "xtb_A_success": false,
    "xtb_charge_length_mismatch": false
  },
  "H:288": {
    "id": "H:288",
    "chain": "H",
    "resseq": 288,
    "resname": "MET",
    "sasa": 0.0,
    "partial_charge_B": -0.21000000000000002,
    "F_metal": 0.0,
    "F_P": 0.0,
    "F_hal": 0.0,
    "total_density": 84037.3203125,
    "centroid": [
      -4.977261543273926,
      -0.08878819644451141,
      5.930308818817139
    ],
    "dipole_rho": [
      22675.466796875,
      -13562.6318359375,
      -19077.8125
    ],
    "curv_rho": 232238336.0,
    "curv_rho_failed": false,
    "gpu_density_B_requested": "vector",
    "gpu_density_B_effective": "vector",
    "gpu_density_B_fallback_from_vector": false,
    "gpu_density_A_requested": null,
    "gpu_density_A_effective": null,
    "gpu_density_A_fallback_from_vector": false,
    "xtb_A_used": false,
    "xtb_A_success": false,
    "xtb_charge_length_mismatch": false
  },
  "H:289": {
    "id": "H:289",
    "chain": "H",
    "resseq": 289,
    "resname": "LEU",
    "sasa": 0.0,
    "partial_charge_B": -0.06000000000000002,
    "F_metal": 0.0,
    "F_P": 0.0,
    "F_hal": 0.0,
    "total_density": 82863.9140625,
    "centroid": [
      -4.675829887390137,
      0.05313112586736679,
      6.1628522872924805
    ],
    "dipole_rho": [
      9281.4091796875,
      -11485.47265625,
      -23412.01171875
    ],
    "curv_rho": 232952848.0,
    "curv_rho_failed": false,
    "gpu_density_B_requested": "vector",
    "gpu_density_B_effective": "vector",
    "gpu_density_B_fallback_from_vector": false,
    "gpu_density_A_requested": null,
    "gpu_density_A_effective": null,
    "gpu_density_A_fallback_from_vector": false,
    "xtb_A_used": false,
    "xtb_A_success": false,
    "xtb_charge_length_mismatch": false
  },
  "H:290": {
    "id": "H:290",
    "chain": "H",
    "resseq": 290,
    "resname": "GLN",
    "sasa": 0.0,
    "partial_charge_B": -0.12,
    "F_metal": 0.0,
    "F_P": 0.0,
    "F_hal": 0.0,
    "total_density": 71710.984375,
    "centroid": [
      -4.833892345428467,
      -0.11138039827346802,
      6.4154205322265625
    ],
    "dipole_rho": [
      15625.50390625,
      -7823.05908203125,
      -33273.21875
    ],
    "curv_rho": 199818544.0,
    "curv_rho_failed": false,
    "gpu_density_B_requested": "vector",
    "gpu_density_B_effective": "vector",
    "gpu_density_B_fallback_from_vector": false,
    "gpu_density_A_requested": null,
    "gpu_density_A_effective": null,
    "gpu_density_A_fallback_from_vector": false,
    "xtb_A_used": false,
    "xtb_A_success": false,
    "xtb_charge_length_mismatch": false
  },
  "H:291": {
    "id": "H:291",
    "chain": "H",
    "resseq": 291,
    "resname": "ASP",
    "sasa": 0.0,
    "partial_charge_B": -0.54,
    "F_metal": 0.0,
    "F_P": 0.0,
    "F_hal": 0.0,
    "total_density": 72658.046875,
    "centroid": [
      -5.061753749847412,
      -0.3272114098072052,
      6.192874908447266
    ],
    "dipole_rho": [
      15895.517578125,
      -5721.74267578125,
      -21974.580078125
    ],
    "curv_rho": 202703568.0,
    "curv_rho_failed": false,
    "gpu_density_B_requested": "vector",
    "gpu_density_B_effective": "vector",
    "gpu_density_B_fallback_from_vector": false,
    "gpu_density_A_requested": null,
    "gpu_density_A_effective": null,
    "gpu_density_A_fallback_from_vector": false,
    "xtb_A_used": false,
    "xtb_A_success": false,
    "xtb_charge_length_mismatch": false
  },
  "H:292": {
    "id": "H:292",
    "chain": "H",
    "resseq": 292,
    "resname": "ILE",
    "sasa": 0.0,
    "partial_charge_B": -0.06000000000000002,
    "F_metal": 0.0,
    "F_P": 0.0,
    "F_hal": 0.0,
    "total_density": 86103.5,
    "centroid": [
      -4.717888832092285,
      -0.3639404773712158,
      6.050090789794922
    ],
    "dipole_rho": [
      8315.3662109375,
      -2954.680419921875,
      -24099.021484375
    ],
    "curv_rho": 242389296.0,
    "curv_rho_failed": false,
    "gpu_density_B_requested": "vector",
    "gpu_density_B_effective": "vector",
    "gpu_density_B_fallback_from_vector": false,
    "gpu_density_A_requested": null,
    "gpu_density_A_effective": null,
    "gpu_density_A_fallback_from_vector": false,
    "xtb_A_used": false,
    "xtb_A_success": false,
    "xtb_charge_length_mismatch": false
  },
  "H:293": {
    "id": "H:293",
    "chain": "H",
    "resseq": 293,
    "resname": "ALA",
    "sasa": 0.0,
    "partial_charge_B": -0.06000000000000002,
    "F_metal": 0.0,
    "F_P": 0.0,
    "F_hal": 0.0,
    "total_density": 75695.609375,
    "centroid": [
      -4.568604946136475,
      -0.3908156752586365,
      6.358745098114014
    ],
    "dipole_rho": [
      11511.3984375,
      -1477.250732421875,
      -30713.814453125
    ],
    "curv_rho": 222679536.0,
    "curv_rho_failed": false,
    "gpu_density_B_requested": "vector",
    "gpu_density_B_effective": "vector",
    "gpu_density_B_fallback_from_vector": false,
    "gpu_density_A_requested": null,
    "gpu_density_A_effective": null,
    "gpu_density_A_fallback_from_vector": false,
    "xtb_A_used": false,
    "xtb_A_success": false,
    "xtb_charge_length_mismatch": false
  },
  "H:294": {
    "id": "H:294",
    "chain": "H",
    "resseq": 294,
    "resname": "THR",
    "sasa": 0.0,
    "partial_charge_B": -0.3,
    "F_metal": 0.0,
    "F_P": 0.0,
    "F_hal": 0.0,
    "total_density": 69121.765625,
    "centroid": [
      -4.812644958496094,
      -0.571160614490509,
      6.45286226272583
    ],
    "dipole_rho": [
      13886.3916015625,
      685.0527954101562,
      -31694.921875
    ],
    "curv_rho": 196551856.0,
    "curv_rho_failed": false,
    "gpu_density_B_requested": "vector",
    "gpu_density_B_effective": "vector",
    "gpu_density_B_fallback_from_vector": false,
    "gpu_density_A_requested": null,
    "gpu_density_A_effective": null,
    "gpu_density_A_fallback_from_vector": false,
    "xtb_A_used": false,
    "xtb_A_success": false,
    "xtb_charge_length_mismatch": false
  },
  "H:295": {
    "id": "H:295",
    "chain": "H",
    "resseq": 295,
    "resname": "LEU",
    "sasa": 0.0,
    "partial_charge_B": -0.06000000000000002,
    "F_metal": 0.0,
    "F_P": 0.0,
    "F_hal": 0.0,
    "total_density": 81299.6015625,
    "centroid": [
      -4.769906997680664,
      -0.7868722677230835,
      6.115004539489746
    ],
    "dipole_rho": [
      13230.97265625,
      5648.51171875,
      -30446.400390625
    ],
    "curv_rho": 231467536.0,
    "curv_rho_failed": false,
    "gpu_density_B_requested": "vector",
    "gpu_density_B_effective": "vector",
    "gpu_density_B_fallback_from_vector": false,
    "gpu_density_A_requested": null,
    "gpu_density_A_effective": null,
    "gpu_density_A_fallback_from_vector": false,
    "xtb_A_used": false,
    "xtb_A_success": false,
    "xtb_charge_length_mismatch": false
  },
  "H:296": {
    "id": "H:296",
    "chain": "H",
    "resseq": 296,
    "resname": "THR",
    "sasa": 0.0,
    "partial_charge_B": -0.3,
    "F_metal": 0.0,
    "F_P": 0.0,
    "F_hal": 0.0,
    "total_density": 84679.9921875,
    "centroid": [
      -4.442823886871338,
      -0.7211900353431702,
      6.212021350860596
    ],
    "dipole_rho": [
      6488.09033203125,
      5241.3154296875,
      -32124.54296875
    ],
    "curv_rho": 246014880.0,
    "curv_rho_failed": false,
    "gpu_density_B_requested": "vector",
    "gpu_density_B_effective": "vector",
    "gpu_density_B_fallback_from_vector": false,
    "gpu_density_A_requested": null,
    "gpu_density_A_effective": null,
    "gpu_density_A_fallback_from_vector": false,
    "xtb_A_used": false,
    "xtb_A_success": false,
    "xtb_charge_length_mismatch": false
  },
  "H:297": {
    "id": "H:297",
    "chain": "H",
    "resseq": 297,
    "resname": "GLY",
    "sasa": 0.0,
    "partial_charge_B": -0.06000000000000002,
    "F_metal": 0.0,
    "F_P": 0.0,
    "F_hal": 0.0,
    "total_density": 76028.234375,
    "centroid": [
      -4.420882701873779,
      -0.7014281749725342,
      6.446865081787109
    ],
    "dipole_rho": [
      1271.066162109375,
      1967.0032958984375,
      -40848.88671875
    ],
    "curv_rho": 218079744.0,
    "curv_rho_failed": false,
    "gpu_density_B_requested": "vector",
    "gpu_density_B_effective": "vector",
    "gpu_density_B_fallback_from_vector": false,
    "gpu_density_A_requested": null,
    "gpu_density_A_effective": null,
    "gpu_density_A_fallback_from_vector": false,
    "xtb_A_used": false,
    "xtb_A_success": false,
    "xtb_charge_length_mismatch": false
  },
  "H:298": {
    "id": "H:298",
    "chain": "H",
    "resseq": 298,
    "resname": "GLY",
    "sasa": 0.0,
    "partial_charge_B": -0.06000000000000002,
    "F_metal": 0.0,
    "F_P": 0.0,
    "F_hal": 0.0,
    "total_density": 69722.796875,
    "centroid": [
      -4.309590816497803,
      -0.48073476552963257,
      6.531272888183594
    ],
    "dipole_rho": [
      5571.455078125,
      -3512.9716796875,
      -30765.267578125
    ],
    "curv_rho": 211766752.0,
    "curv_rho_failed": false,
    "gpu_density_B_requested": "vector",
    "gpu_density_B_effective": "vector",
    "gpu_density_B_fallback_from_vector": false,
    "gpu_density_A_requested": null,
    "gpu_density_A_effective": null,
    "gpu_density_A_fallback_from_vector": false,
    "xtb_A_used": false,
    "xtb_A_success": false,
    "xtb_charge_length_mismatch": false
  },
  "H:299": {
    "id": "H:299",
    "chain": "H",
    "resseq": 299,
    "resname": "THR",
    "sasa": 0.0,
    "partial_charge_B": -0.3,
    "F_metal": 0.0,
    "F_P": 0.0,
    "F_hal": 0.0,
    "total_density": 71334.1875,
    "centroid": [
      -4.260735511779785,
      -0.16128036379814148,
      6.565097332000732
    ],
    "dipole_rho": [
      3174.93359375,
      -6751.90869140625,
      -38335.203125
    ],
    "curv_rho": 209515152.0,
    "curv_rho_failed": false,
    "gpu_density_B_requested": "vector",
    "gpu_density_B_effective": "vector",
    "gpu_density_B_fallback_from_vector": false,
    "gpu_density_A_requested": null,
    "gpu_density_A_effective": null,
    "gpu_density_A_fallback_from_vector": false,
    "xtb_A_used": false,
    "xtb_A_success": false,
    "xtb_charge_length_mismatch": false
  },
  "H:300": {
    "id": "H:300",
    "chain": "H",
    "resseq": 300,
    "resname": "VAL",
    "sasa": 0.0,
    "partial_charge_B": -0.06000000000000002,
    "F_metal": 0.0,
    "F_P": 0.0,
    "F_hal": 0.0,
    "total_density": 74318.5546875,
    "centroid": [
      -4.490597248077393,
      0.09671252965927124,
      6.475821495056152
    ],
    "dipole_rho": [
      6036.03515625,
      -11291.24609375,
      -36243.6328125
    ],
    "curv_rho": 211418864.0,
    "curv_rho_failed": false,
    "gpu_density_B_requested": "vector",
    "gpu_density_B_effective": "vector",
    "gpu_density_B_fallback_from_vector": false,
    "gpu_density_A_requested": null,
    "gpu_density_A_effective": null,
    "gpu_density_A_fallback_from_vector": false,
    "xtb_A_used": false,
    "xtb_A_success": false,
    "xtb_charge_length_mismatch": false
  },
  "H:301": {
    "id": "H:301",
    "chain": "H",
    "resseq": 301,
    "resname": "ILE",
    "sasa": 0.0,
    "partial_charge_B": -0.06000000000000002,
    "F_metal": 0.0,
    "F_P": 0.0,
    "F_hal": 0.0,
    "total_density": 77321.7421875,
    "centroid": [
      -4.1216654777526855,
      0.263080358505249,
      6.501687049865723
    ],
    "dipole_rho": [
      246.22804260253906,
      -11554.357421875,
      -36240.78125
    ],
    "curv_rho": 223358448.0,
    "curv_rho_failed": false,
    "gpu_density_B_requested": "vector",
    "gpu_density_B_effective": "vector",
    "gpu_density_B_fallback_from_vector": false,
    "gpu_density_A_requested": null,
    "gpu_density_A_effective": null,
    "gpu_density_A_fallback_from_vector": false,
    "xtb_A_used": false,
    "xtb_A_success": false,
    "xtb_charge_length_mismatch": false
  },
  "H:302": {
    "id": "H:302",
    "chain": "H",
    "resseq": 302,
    "resname": "SER",
    "sasa": 0.0,
    "partial_charge_B": -0.3,
    "F_metal": 0.0,
    "F_P": 0.0,
    "F_hal": 0.0,
    "total_density": 71677.5625,
    "centroid": [
      -4.392364025115967,
      0.5228722095489502,
      6.548659324645996
    ],
    "dipole_rho": [
      3340.4306640625,
      -17510.4375,
      -33820.4140625
    ],
    "curv_rho": 200902864.0,
    "curv_rho_failed": false,
    "gpu_density_B_requested": "vector",
    "gpu_density_B_effective": "vector",
    "gpu_density_B_fallback_from_vector": false,
    "gpu_density_A_requested": null,
    "gpu_density_A_effective": null,
    "gpu_density_A_fallback_from_vector": false,
    "xtb_A_used": false,
    "xtb_A_success": false,
    "xtb_charge_length_mismatch": false
  },
  "H:303": {
    "id": "H:303",
    "chain": "H",
    "resseq": 303,
    "resname": "GLU",
    "sasa": 0.0,
    "partial_charge_B": -0.54,
    "F_metal": 0.0,
    "F_P": 0.0,
    "F_hal": 0.0,
    "total_density": 75580.921875,
    "centroid": [
      -4.044022560119629,
      0.9983610510826111,
      6.45140266418457
    ],
    "dipole_rho": [
      11446.30859375,
      -12201.7138671875,
      -32667.583984375
    ],
    "curv_rho": 221598608.0,
    "curv_rho_failed": false,
    "gpu_density_B_requested": "vector",
    "gpu_density_B_effective": "vector",
    "gpu_density_B_fallback_from_vector": false,
    "gpu_density_A_requested": null,
    "gpu_density_A_effective": null,
    "gpu_density_A_fallback_from_vector": false,
    "xtb_A_used": false,
    "xtb_A_success": false,
    "xtb_charge_length_mismatch": false
  },
  "H:304": {
    "id": "H:304",
    "chain": "H",
    "resseq": 304,
    "resname": "GLU",
    "sasa": 1.4511090517044067,
    "partial_charge_B": -1.35,
    "F_metal": 0.0,
    "F_P": 0.0,
    "F_hal": 0.0,
    "total_density": 68074.125,
    "centroid": [
      -4.521854400634766,
      1.0211838483810425,
      6.453985691070557
    ],
    "dipole_rho": [
      15652.583984375,
      -11796.8251953125,
      -37903.15234375
    ],
    "curv_rho": 194991808.0,
    "curv_rho_failed": false,
    "gpu_density_B_requested": "vector",
    "gpu_density_B_effective": "vector",
    "gpu_density_B_fallback_from_vector": false,
    "gpu_density_A_requested": null,
    "gpu_density_A_effective": null,
    "gpu_density_A_fallback_from_vector": false,
    "xtb_A_used": false,
    "xtb_A_success": false,
    "xtb_charge_length_mismatch": false
  },
  "H:305": {
    "id": "H:305",
    "chain": "H",
    "resseq": 305,
    "resname": "ILE",
    "sasa": 3.1098885536193848,
    "partial_charge_B": -0.15000000000000005,
    "F_metal": 0.0,
    "F_P": 0.0,
    "F_hal": 0.0,
    "total_density": 58174.48046875,
    "centroid": [
      -4.518701553344727,
      0.5824612975120544,
      6.78286075592041
    ],
    "dipole_rho": [
      4797.125,
      -20124.072265625,
      -38226.515625
    ],
    "curv_rho": 159569504.0,
    "curv_rho_failed": false,
    "gpu_density_B_requested": "vector",
    "gpu_density_B_effective": "vector",
    "gpu_density_B_fallback_from_vector": false,
    "gpu_density_A_requested": null,
    "gpu_density_A_effective": null,
    "gpu_density_A_fallback_from_vector": false,
    "xtb_A_used": false,
    "xtb_A_success": false,
    "xtb_charge_length_mismatch": false
  },
  "H:306": {
    "id": "H:306",
    "chain": "H",
    "resseq": 306,
    "resname": "GLY",
    "sasa": 1.1256132125854492,
    "partial_charge_B": -0.15000000000000005,
    "F_metal": 0.0,
    "F_P": 0.0,
    "F_hal": 0.0,
    "total_density": 52263.16796875,
    "centroid": [
      -4.134105682373047,
      0.9841544032096863,
      6.88870906829834
    ],
    "dipole_rho": [
      1911.23974609375,
      -6626.73681640625,
      -33091.21484375
    ],
    "curv_rho": 145692416.0,
    "curv_rho_failed": false,
    "gpu_density_B_requested": "vector",
    "gpu_density_B_effective": "vector",
    "gpu_density_B_fallback_from_vector": false,
    "gpu_density_A_requested": null,
    "gpu_density_A_effective": null,
    "gpu_density_A_fallback_from_vector": false,
    "xtb_A_used": false,
    "xtb_A_success": false,
    "xtb_charge_length_mismatch": false
  },
  "H:307": {
    "id": "H:307",
    "chain": "H",
    "resseq": 307,
    "resname": "MET",
    "sasa": 0.4194509983062744,
    "partial_charge_B": -0.525,
    "F_metal": 0.0,
    "F_P": 0.0,
    "F_hal": 0.0,
    "total_density": 59233.5625,
    "centroid": [
      -4.132663249969482,
      0.5430675148963928,
      6.8251953125
    ],
    "dipole_rho": [
      2908.34521484375,
      -12279.5595703125,
      -33903.3203125
    ],
    "curv_rho": 170982688.0,
    "curv_rho_failed": false,
    "gpu_density_B_requested": "vector",
    "gpu_density_B_effective": "vector",
    "gpu_density_B_fallback_from_vector": false,
    "gpu_density_A_requested": null,
    "gpu_density_A_effective": null,
    "gpu_density_A_fallback_from_vector": false,
    "xtb_A_used": false,
    "xtb_A_success": false,
    "xtb_charge_length_mismatch": false
  },
  "H:308": {
    "id": "H:308",
    "chain": "H",
    "resseq": 308,
    "resname": "GLU",
    "sasa": 0.0,
    "partial_charge_B": -0.54,
    "F_metal": 0.0,
    "F_P": 0.0,
    "F_hal": 0.0,
    "total_density": 70748.15625,
    "centroid": [
      -3.719844102859497,
      0.7239213585853577,
      6.626576900482178
    ],
    "dipole_rho": [
      -3259.152587890625,
      -12649.8271484375,
      -35334.78515625
    ],
    "curv_rho": 203827728.0,
    "curv_rho_failed": false,
    "gpu_density_B_requested": "vector",
    "gpu_density_B_effective": "vector",
    "gpu_density_B_fallback_from_vector": false,
    "gpu_density_A_requested": null,
    "gpu_density_A_effective": null,
    "gpu_density_A_fallback_from_vector": false,
    "xtb_A_used": false,
    "xtb_A_success": false,
    "xtb_charge_length_mismatch": false
  },
  "H:309": {
    "id": "H:309",
    "chain": "H",
    "resseq": 309,
    "resname": "LEU",
    "sasa": 0.0,
    "partial_charge_B": -0.06000000000000002,
    "F_metal": 0.0,
    "F_P": 0.0,
    "F_hal": 0.0,
    "total_density": 79458.3359375,
    "centroid": [
      -3.7192530632019043,
      0.49214428663253784,
      6.4302978515625
    ],
    "dipole_rho": [
      -7731.59521484375,
      -5018.2431640625,
      -34546.671875
    ],
    "curv_rho": 226741824.0,
    "curv_rho_failed": false,
    "gpu_density_B_requested": "vector",
    "gpu_density_B_effective": "vector",
    "gpu_density_B_fallback_from_vector": false,
    "gpu_density_A_requested": null,
    "gpu_density_A_effective": null,
    "gpu_density_A_fallback_from_vector": false,
    "xtb_A_used": false,
    "xtb_A_success": false,
    "xtb_charge_length_mismatch": false
  },
  "H:310": {
    "id": "H:310",
    "chain": "H",
    "resseq": 310,
    "resname": "GLU",
    "sasa": 0.0,
    "partial_charge_B": -0.54,
    "F_metal": 0.0,
    "F_P": 0.0,
    "F_hal": 0.0,
    "total_density": 68764.25,
    "centroid": [
      -3.3536226749420166,
      0.8190396428108215,
      6.68621826171875
    ],
    "dipole_rho": [
      -11411.857421875,
      34.06000518798828,
      -32420.3046875
    ],
    "curv_rho": 197356064.0,
    "curv_rho_failed": false,
    "gpu_density_B_requested": "vector",
    "gpu_density_B_effective": "vector",
    "gpu_density_B_fallback_from_vector": false,
    "gpu_density_A_requested": null,
    "gpu_density_A_effective": null,
    "gpu_density_A_fallback_from_vector": false,
    "xtb_A_used": false,
    "xtb_A_success": false,
    "xtb_charge_length_mismatch": false
  },
  "H:311": {
    "id": "H:311",
    "chain": "H",
    "resseq": 311,
    "resname": "LYS",
    "sasa": 1.7746005058288574,
    "partial_charge_B": 0.29999999999999993,
    "F_metal": 0.0,
    "F_P": 0.0,
    "F_hal": 0.0,
    "total_density": 67220.3125,
    "centroid": [
      -3.4995782375335693,
      0.7370733022689819,
      6.8317742347717285
    ],
    "dipole_rho": [
      -3057.060791015625,
      4587.85205078125,
      -41915.09375
    ],
    "curv_rho": 190044496.0,
    "curv_rho_failed": false,
    "gpu_density_B_requested": "vector",
    "gpu_density_B_effective": "vector",
    "gpu_density_B_fallback_from_vector": false,
    "gpu_density_A_requested": null,
    "gpu_density_A_effective": null,
    "gpu_density_A_fallback_from_vector": false,
    "xtb_A_used": false,
    "xtb_A_success": false,
    "xtb_charge_length_mismatch": false
  },
  "H:312": {
    "id": "H:312",
    "chain": "H",
    "resseq": 312,
    "resname": "ALA",
    "sasa": 0.0,
    "partial_charge_B": -0.06000000000000002,
    "F_metal": 0.0,
    "F_P": 0.0,
    "F_hal": 0.0,
    "total_density": 63313.98828125,
    "centroid": [
      -3.6244637966156006,
      0.1315915435552597,
      6.717322826385498
    ],
    "dipole_rho": [
      -9746.8271484375,
      -2487.50732421875,
      -34911.109375
    ],
    "curv_rho": 184791632.0,
    "curv_rho_failed": false,
    "gpu_density_B_requested": "vector",
    "gpu_density_B_effective": "vector",
    "gpu_density_B_fallback_from_vector": false,
    "gpu_density_A_requested": null,
    "gpu_density_A_effective": null,
    "gpu_density_A_fallback_from_vector": false,
    "xtb_A_used": false,
    "xtb_A_success": false,
    "xtb_charge_length_mismatch": false
  },
  "H:313": {
    "id": "H:313",
    "chain": "H",
    "resseq": 313,
    "resname": "THR",
    "sasa": 0.4773615002632141,
    "partial_charge_B": -0.75,
    "F_metal": 0.0,
    "F_P": 0.0,
    "F_hal": 0.0,
    "total_density": 67990.875,
    "centroid": [
      -3.6436057090759277,
      -0.2965540289878845,
      6.71586799621582
    ],
    "dipole_rho": [
      -14719.482421875,
      -6374.41845703125,
      -45127.6953125
    ],
    "curv_rho": 191026624.0,
    "curv_rho_failed": false,
    "gpu_density_B_requested": "vector",
    "gpu_density_B_effective": "vector",
    "gpu_density_B_fallback_from_vector": false,
    "gpu_density_A_requested": null,
    "gpu_density_A_effective": null,
    "gpu_density_A_fallback_from_vector": false,
    "xtb_A_used": false,
    "xtb_A_success": false,
    "xtb_charge_length_mismatch": false
  },
  "H:314": {
    "id": "H:314",
    "chain": "H",
    "resseq": 314,
    "resname": "LEU",
    "sasa": 0.0,
    "partial_charge_B": -0.06000000000000002,
    "F_metal": 0.0,
    "F_P": 0.0,
    "F_hal": 0.0,
    "total_density": 68823.7421875,
    "centroid": [
      -3.5507004261016846,
      -0.6761889457702637,
      6.698435306549072
    ],
    "dipole_rho": [
      -13813.7958984375,
      -4818.6259765625,
      -35750.5703125
    ],
    "curv_rho": 201939056.0,
    "curv_rho_failed": false,
    "gpu_density_B_requested": "vector",
    "gpu_density_B_effective": "vector",
    "gpu_density_B_fallback_from_vector": false,
    "gpu_density_A_requested": null,
    "gpu_density_A_effective": null,
    "gpu_density_A_fallback_from_vector": false,
    "xtb_A_used": false,
    "xtb_A_success": false,
    "xtb_charge_length_mismatch": false
  },
  "H:315": {
    "id": "H:315",
    "chain": "H",
    "resseq": 315,
    "resname": "GLU",
    "sasa": 3.49981427192688,
    "partial_charge_B": -1.35,
    "F_metal": 0.0,
    "F_P": 0.0,
    "F_hal": 0.0,
    "total_density": 66184.6484375,
    "centroid": [
      -3.962639570236206,
      -0.49852466583251953,
      6.776432037353516
    ],
    "dipole_rho": [
      -12279.1328125,
      -4419.82568359375,
      -47987.68359375
    ],
    "curv_rho": 186502944.0,
    "curv_rho_failed": false,
    "gpu_density_B_requested": "vector",
    "gpu_density_B_effective": "vector",
    "gpu_density_B_fallback_from_vector": false,
    "gpu_density_A_requested": null,
    "gpu_density_A_effective": null,
    "gpu_density_A_fallback_from_vector": false,
    "xtb_A_used": false,
    "xtb_A_success": false,
    "xtb_charge_length_mismatch": false
  },
  "H:316": {
    "id": "H:316",
    "chain": "H",
    "resseq": 316,
    "resname": "ASP",
    "sasa": 0.0,
    "partial_charge_B": -0.54,
    "F_metal": 0.0,
    "F_P": 0.0,
    "F_hal": 0.0,
    "total_density": 72677.2578125,
    "centroid": [
      -3.953286647796631,
      -0.2598080039024353,
      6.605210781097412
    ],
    "dipole_rho": [
      -3479.340576171875,
      -3094.81591796875,
      -41963.08203125
    ],
    "curv_rho": 212727408.0,
    "curv_rho_failed": false,
    "gpu_density_B_requested": "vector",
    "gpu_density_B_effective": "vector",
    "gpu_density_B_fallback_from_vector": false,
    "gpu_density_A_requested": null,
    "gpu_density_A_effective": null,
    "gpu_density_A_fallback_from_vector": false,
    "xtb_A_used": false,
    "xtb_A_success": false,
    "xtb_charge_length_mismatch": false
  },
  "H:317": {
    "id": "H:317",
    "chain": "H",
    "resseq": 317,
    "resname": "LEU",
    "sasa": 0.0,
    "partial_charge_B": -0.06000000000000002,
    "F_metal": 0.0,
    "F_P": 0.0,
    "F_hal": 0.0,
    "total_density": 80639.1484375,
    "centroid": [
      -3.850144863128662,
      -0.5569112300872803,
      6.440546035766602
    ],
    "dipole_rho": [
      -6182.537109375,
      -5030.77392578125,
      -30370.109375
    ],
    "curv_rho": 232447760.0,
    "curv_rho_failed": false,
    "gpu_density_B_requested": "vector",
    "gpu_density_B_effective": "vector",
    "gpu_density_B_fallback_from_vector": false,
    "gpu_density_A_requested": null,
    "gpu_density_A_effective": null,
    "gpu_density_A_fallback_from_vector": false,
    "xtb_A_used": false,
    "xtb_A_success": false,
    "xtb_charge_length_mismatch": false
  },
  "H:318": {
    "id": "H:318",
    "chain": "H",
    "resseq": 318,
    "resname": "GLY",
    "sasa": 0.0,
    "partial_charge_B": -0.06000000000000002,
    "F_metal": 0.0,
    "F_P": 0.0,
    "F_hal": 0.0,
    "total_density": 81355.375,
    "centroid": [
      -4.063564300537109,
      -0.728947103023529,
      6.315218448638916
    ],
    "dipole_rho": [
      1015.8344116210938,
      1952.7667236328125,
      -27376.68359375
    ],
    "curv_rho": 246234576.0,
    "curv_rho_failed": false,
    "gpu_density_B_requested": "vector",
    "gpu_density_B_effective": "vector",
    "gpu_density_B_fallback_from_vector": false,
    "gpu_density_A_requested": null,
    "gpu_density_A_effective": null,
    "gpu_density_A_fallback_from_vector": false,
    "xtb_A_used": false,
    "xtb_A_success": false,
    "xtb_charge_length_mismatch": false
  },
  "H:319": {
    "id": "H:319",
    "chain": "H",
    "resseq": 319,
    "resname": "GLN",
    "sasa": 0.0,
    "partial_charge_B": -0.12,
    "F_metal": 0.0,
    "F_P": 0.0,
    "F_hal": 0.0,
    "total_density": 90811.796875,
    "centroid": [
      -4.039251327514648,
      -1.1370961666107178,
      6.214324951171875
    ],
    "dipole_rho": [
      -759.3442993164062,
      523.0147094726562,
      -29899.076171875
    ],
    "curv_rho": 270399168.0,
    "curv_rho_failed": false,
    "gpu_density_B_requested": "vector",
    "gpu_density_B_effective": "vector",
    "gpu_density_B_fallback_from_vector": false,
    "gpu_density_A_requested": null,
    "gpu_density_A_effective": null,
    "gpu_density_A_fallback_from_vector": false,
    "xtb_A_used": false,
    "xtb_A_success": false,
    "xtb_charge_length_mismatch": false
  },
  "H:320": {
    "id": "H:320",
    "chain": "H",
    "resseq": 320,
    "resname": "ALA",
    "sasa": 0.0,
    "partial_charge_B": -0.06000000000000002,
    "F_metal": 0.0,
    "F_P": 0.0,
    "F_hal": 0.0,
    "total_density": 88567.734375,
    "centroid": [
      -4.268091678619385,
      -1.1426368951797485,
      5.925454616546631
    ],
    "dipole_rho": [
      1648.0986328125,
      7103.40478515625,
      -20528.68359375
    ],
    "curv_rho": 273938560.0,
    "curv_rho_failed": false,
    "gpu_density_B_requested": "vector",
    "gpu_density_B_effective": "vector",
    "gpu_density_B_fallback_from_vector": false,
    "gpu_density_A_requested": null,
    "gpu_density_A_effective": null,
    "gpu_density_A_fallback_from_vector": false,
    "xtb_A_used": false,
    "xtb_A_success": false,
    "xtb_charge_length_mismatch": false
  },
  "H:321": {
    "id": "H:321",
    "chain": "H",
    "resseq": 321,
    "resname": "LYS",
    "sasa": 0.0,
    "partial_charge_B": 0.11999999999999997,
    "F_metal": 0.0,
    "F_P": 0.0,
    "F_hal": 0.0,
    "total_density": 91571.484375,
    "centroid": [
      -4.173508644104004,
      -1.4884284734725952,
      5.913819789886475
    ],
    "dipole_rho": [
      19530.466796875,
      19686.267578125,
      -20398.318359375
    ],
    "curv_rho": 280835104.0,
    "curv_rho_failed": false,
    "gpu_density_B_requested": "vector",
    "gpu_density_B_effective": "vector",
    "gpu_density_B_fallback_from_vector": false,
    "gpu_density_A_requested": null,
    "gpu_density_A_effective": null,
    "gpu_density_A_fallback_from_vector": false,
    "xtb_A_used": false,
    "xtb_A_success": false,
    "xtb_charge_length_mismatch": false
  },
  "H:322": {
    "id": "H:322",
    "chain": "H",
    "resseq": 322,
    "resname": "ARG",
    "sasa": 0.0,
    "partial_charge_B": 0.11999999999999997,
    "F_metal": 0.0,
    "F_P": 0.0,
    "F_hal": 0.0,
    "total_density": 108715.3046875,
    "centroid": [
      -4.237445831298828,
      -1.3861249685287476,
      5.430805206298828
    ],
    "dipole_rho": [
      5958.63330078125,
      12347.3701171875,
      -14457.4326171875
    ],
    "curv_rho": 317612096.0,
    "curv_rho_failed": false,
    "gpu_density_B_requested": "vector",
    "gpu_density_B_effective": "vector",
    "gpu_density_B_fallback_from_vector": false,
    "gpu_density_A_requested": null,
    "gpu_density_A_effective": null,
    "gpu_density_A_fallback_from_vector": false,
    "xtb_A_used": false,
    "xtb_A_success": false,
    "xtb_charge_length_mismatch": false
  },
  "H:323": {
    "id": "H:323",
    "chain": "H",
    "resseq": 323,
    "resname": "VAL",
    "sasa": 0.0,
    "partial_charge_B": -0.06000000000000002,
    "F_metal": 0.0,
    "F_P": 0.0,
    "F_hal": 0.0,
    "total_density": 102921.2578125,
    "centroid": [
      -4.14732027053833,
      -1.0407209396362305,
      5.439813137054443
    ],
    "dipole_rho": [
      2240.160888671875,
      -1878.250732421875,
      -11402.3525390625
    ],
    "curv_rho": 313670848.0,
    "curv_rho_failed": false,
    "gpu_density_B_requested": "vector",
    "gpu_density_B_effective": "vector",
    "gpu_density_B_fallback_from_vector": false,
    "gpu_density_A_requested": null,
    "gpu_density_A_effective": null,
    "gpu_density_A_fallback_from_vector": false,
    "xtb_A_used": false,
    "xtb_A_success": false,
    "xtb_charge_length_mismatch": false
  },
  "H:324": {
    "id": "H:324",
    "chain": "H",
    "resseq": 324,
    "resname": "VAL",
    "sasa": 0.0,
    "partial_charge_B": -0.06000000000000002,
    "F_metal": 0.0,
    "F_P": 0.0,
    "F_hal": 0.0,
    "total_density": 102467.9296875,
    "centroid": [
      -4.319424152374268,
      -1.0579622983932495,
      5.125628471374512
    ],
    "dipole_rho": [
      -765.2042846679688,
      -4154.86669921875,
      -3608.283447265625
    ],
    "curv_rho": 321929984.0,
    "curv_rho_failed": false,
    "gpu_density_B_requested": "vector",
    "gpu_density_B_effective": "vector",
    "gpu_density_B_fallback_from_vector": false,
    "gpu_density_A_requested": null,
    "gpu_density_A_effective": null,
    "gpu_density_A_fallback_from_vector": false,
    "xtb_A_used": false,
    "xtb_A_success": false,
    "xtb_charge_length_mismatch": false
  },
  "H:325": {
    "id": "H:325",
    "chain": "H",
    "resseq": 325,
    "resname": "ILE",
    "sasa": 0.0,
    "partial_charge_B": -0.06000000000000002,
    "F_metal": 0.0,
    "F_P": 0.0,
    "F_hal": 0.0,
    "total_density": 108129.171875,
    "centroid": [
      -4.133749961853027,
      -0.7013171315193176,
      4.980130195617676
    ],
    "dipole_rho": [
      -1355.7122802734375,
      -7037.00830078125,
      -8052.39013671875
    ],
    "curv_rho": 336975584.0,
    "curv_rho_failed": false,
    "gpu_density_B_requested": "vector",
    "gpu_density_B_effective": "vector",
    "gpu_density_B_fallback_from_vector": false,
    "gpu_density_A_requested": null,
    "gpu_density_A_effective": null,
    "gpu_density_A_fallback_from_vector": false,
    "xtb_A_used": false,
    "xtb_A_success": false,
    "xtb_charge_length_mismatch": false
  },
  "H:326": {
    "id": "H:326",
    "chain": "H",
    "resseq": 326,
    "resname": "ASN",
    "sasa": 0.0,
    "partial_charge_B": -0.12,
    "F_metal": 0.0,
    "F_P": 0.0,
    "F_hal": 0.0,
    "total_density": 110113.4765625,
    "centroid": [
      -4.342280387878418,
      -0.5101807713508606,
      4.517154693603516
    ],
    "dipole_rho": [
      -4941.9990234375,
      -5449.8818359375,
      -10450.53515625
    ],
    "curv_rho": 345950528.0,
    "curv_rho_failed": false,
    "gpu_density_B_requested": "vector",
    "gpu_density_B_effective": "vector",
    "gpu_density_B_fallback_from_vector": false,
    "gpu_density_A_requested": null,
    "gpu_density_A_effective": null,
    "gpu_density_A_fallback_from_vector": false,
    "xtb_A_used": false,
    "xtb_A_success": false,
    "xtb_charge_length_mismatch": false
  },
  "H:327": {
    "id": "H:327",
    "chain": "H",
    "resseq": 327,
    "resname": "LYS",
    "sasa": 0.0,
    "partial_charge_B": 0.11999999999999997,
    "F_metal": 0.0,
    "F_P": 0.0,
    "F_hal": 0.0,
    "total_density": 109608.640625,
    "centroid": [
      -4.321720600128174,
      -0.11639058589935303,
      4.326459884643555
    ],
    "dipole_rho": [
      -5457.0947265625,
      -7753.16748046875,
      -2764.18896484375
    ],
    "curv_rho": 355232960.0,
    "curv_rho_failed": false,
    "gpu_density_B_requested": "vector",
    "gpu_density_B_effective": "vector",
    "gpu_density_B_fallback_from_vector": false,
    "gpu_density_A_requested": null,
    "gpu_density_A_effective": null,
    "gpu_density_A_fallback_from_vector": false,
    "xtb_A_used": false,
    "xtb_A_success": false,
    "xtb_charge_length_mismatch": false
  },
  "H:328": {
    "id": "H:328",
    "chain": "H",
    "resseq": 328,
    "resname": "ASP",
    "sasa": 0.0,
    "partial_charge_B": -0.54,
    "F_metal": 0.0,
    "F_P": 0.0,
    "F_hal": 0.0,
    "total_density": 103816.875,
    "centroid": [
      -4.544049263000488,
      -0.23358763754367828,
      4.54785680770874
    ],
    "dipole_rho": [
      6562.56884765625,
      -10041.69921875,
      -2367.587646484375
    ],
    "curv_rho": 335909472.0,
    "curv_rho_failed": false,
    "gpu_density_B_requested": "vector",
    "gpu_density_B_effective": "vector",
    "gpu_density_B_fallback_from_vector": false,
    "gpu_density_A_requested": null,
    "gpu_density_A_effective": null,
    "gpu_density_A_fallback_from_vector": false,
    "xtb_A_used": false,
    "xtb_A_success": false,
    "xtb_charge_length_mismatch": false
  },
  "H:329": {
    "id": "H:329",
    "chain": "H",
    "resseq": 329,
    "resname": "THR",
    "sasa": 0.0,
    "partial_charge_B": -0.3,
    "F_metal": 0.0,
    "F_P": 0.0,
    "F_hal": 0.0,
    "total_density": 98794.734375,
    "centroid": [
      -4.652052402496338,
      -0.47185996174812317,
      4.867915153503418
    ],
    "dipole_rho": [
      2125.974365234375,
      -8114.1484375,
      804.5404052734375
    ],
    "curv_rho": 313404576.0,
    "curv_rho_failed": false,
    "gpu_density_B_requested": "vector",
    "gpu_density_B_effective": "vector",
    "gpu_density_B_fallback_from_vector": false,
    "gpu_density_A_requested": null,
    "gpu_density_A_effective": null,
    "gpu_density_A_fallback_from_vector": false,
    "xtb_A_used": false,
    "xtb_A_success": false,
    "xtb_charge_length_mismatch": false
  },
  "H:330": {
    "id": "H:330",
    "chain": "H",
    "resseq": 330,
    "resname": "THR",
    "sasa": 0.0,
    "partial_charge_B": -0.3,
    "F_metal": 0.0,
    "F_P": 0.0,
    "F_hal": 0.0,
    "total_density": 102970.078125,
    "centroid": [
      -4.544690132141113,
      -0.49404439330101013,
      5.220194339752197
    ],
    "dipole_rho": [
      2030.9803466796875,
      -5094.23681640625,
      -5950.77490234375
    ],
    "curv_rho": 314122112.0,
    "curv_rho_failed": false,
    "gpu_density_B_requested": "vector",
    "gpu_density_B_effective": "vector",
    "gpu_density_B_fallback_from_vector": false,
    "gpu_density_A_requested": null,
    "gpu_density_A_effective": null,
    "gpu_density_A_fallback_from_vector": false,
    "xtb_A_used": false,
    "xtb_A_success": false,
    "xtb_charge_length_mismatch": false
  },
  "H:331": {
    "id": "H:331",
    "chain": "H",
    "resseq": 331,
    "resname": "THR",
    "sasa": 0.0,
    "partial_charge_B": -0.3,
    "F_metal": 0.0,
    "F_P": 0.0,
    "F_hal": 0.0,
    "total_density": 97186.78125,
    "centroid": [
      -4.635222434997559,
      -0.8603028655052185,
      5.263027667999268
    ],
    "dipole_rho": [
      6525.98681640625,
      -44.697017669677734,
      -8717.78515625
    ],
    "curv_rho": 298483584.0,
    "curv_rho_failed": false,
    "gpu_density_B_requested": "vector",
    "gpu_density_B_effective": "vector",
    "gpu_density_B_fallback_from_vector": false,
    "gpu_density_A_requested": null,
    "gpu_density_A_effective": null,
    "gpu_density_A_fallback_from_vector": false,
    "xtb_A_used": false,
    "xtb_A_success": false,
    "xtb_charge_length_mismatch": false
  },
  "H:332": {
    "id": "H:332",
    "chain": "H",
    "resseq": 332,
    "resname": "ILE",
    "sasa": 0.0,
    "partial_charge_B": -0.06000000000000002,
    "F_metal": 0.0,
    "F_P": 0.0,
    "F_hal": 0.0,
    "total_density": 98451.703125,
    "centroid": [
      -4.58780574798584,
      -0.8679911494255066,
      5.634571552276611
    ],
    "dipole_rho": [
      9776.9638671875,
      1969.90625,
      -15960.6328125
    ],
    "curv_rho": 287604992.0,
    "curv_rho_failed": false,
    "gpu_density_B_requested": "vector",
    "gpu_density_B_effective": "vector",
    "gpu_density_B_fallback_from_vector": false,
    "gpu_density_A_requested": null,
    "gpu_density_A_effective": null,
    "gpu_density_A_fallback_from_vector": false,
    "xtb_A_used": false,
    "xtb_A_success": false,
    "xtb_charge_length_mismatch": false
  },
  "H:333": {
    "id": "H:333",
    "chain": "H",
    "resseq": 333,
    "resname": "ILE",
    "sasa": 0.0,
    "partial_charge_B": -0.06000000000000002,
    "F_metal": 0.0,
    "F_P": 0.0,
    "F_hal": 0.0,
    "total_density": 99388.984375,
    "centroid": [
      -4.523064136505127,
      -1.2522751092910767,
      5.531209468841553
    ],
    "dipole_rho": [
      17785.443359375,
      12434.8037109375,
      -18757.419921875
    ],
    "curv_rho": 288635104.0,
    "curv_rho_failed": false,
    "gpu_density_B_requested": "vector",
    "gpu_density_B_effective": "vector",
    "gpu_density_B_fallback_from_vector": false,
    "gpu_density_A_requested": null,
    "gpu_density_A_effective": null,
    "gpu_density_A_fallback_from_vector": false,
    "xtb_A_used": false,
    "xtb_A_success": false,
    "xtb_charge_length_mismatch": false
  },
  "H:334": {
    "id": "H:334",
    "chain": "H",
    "resseq": 334,
    "resname": "ASP",
    "sasa": 0.0,
    "partial_charge_B": -0.54,
    "F_metal": 0.0,
    "F_P": 0.0,
    "F_hal": 0.0,
    "total_density": 80634.9921875,
    "centroid": [
      -4.591148376464844,
      -1.4121623039245605,
      5.932278156280518
    ],
    "dipole_rho": [
      15363.0859375,
      10757.7333984375,
      -23194.4765625
    ],
    "curv_rho": 242991168.0,
    "curv_rho_failed": false,
    "gpu_density_B_requested": "vector",
    "gpu_density_B_effective": "vector",
    "gpu_density_B_fallback_from_vector": false,
    "gpu_density_A_requested": null,
    "gpu_density_A_effective": null,
    "gpu_density_A_fallback_from_vector": false,
    "xtb_A_used": false,
    "xtb_A_success": false,
    "xtb_charge_length_mismatch": false
  },
  "H:335": {
    "id": "H:335",
    "chain": "H",
    "resseq": 335,
    "resname": "GLY",
    "sasa": 0.0,
    "partial_charge_B": -0.06000000000000002,
    "F_metal": 0.0,
    "F_P": 0.0,
    "F_hal": 0.0,
    "total_density": 82692.8828125,
    "centroid": [
      -4.592759132385254,
      -1.15389084815979,
      6.02911901473999
    ],
    "dipole_rho": [
      10989.119140625,
      8817.873046875,
      -34570.203125
    ],
    "curv_rho": 243393584.0,
    "curv_rho_failed": false,
    "gpu_density_B_requested": "vector",
    "gpu_density_B_effective": "vector",
    "gpu_density_B_fallback_from_vector": false,
    "gpu_density_A_requested": null,
    "gpu_density_A_effective": null,
    "gpu_density_A_fallback_from_vector": false,
    "xtb_A_used": false,
    "xtb_A_success": false,
    "xtb_charge_length_mismatch": false
  },
  "H:336": {
    "id": "H:336",
    "chain": "H",
    "resseq": 336,
    "resname": "VAL",
    "sasa": 0.0,
    "partial_charge_B": -0.06000000000000002,
    "F_metal": 0.0,
    "F_P": 0.0,
    "F_hal": 0.0,
    "total_density": 77333.0390625,
    "centroid": [
      -4.359832763671875,
      -1.198095679283142,
      6.264832973480225
    ],
    "dipole_rho": [
      5757.68212890625,
      9819.4169921875,
      -35429.21484375
    ],
    "curv_rho": 234851744.0,
    "curv_rho_failed": false,
    "gpu_density_B_requested": "vector",
    "gpu_density_B_effective": "vector",
    "gpu_density_B_fallback_from_vector": false,
    "gpu_density_A_requested": null,
    "gpu_density_A_effective": null,
    "gpu_density_A_fallback_from_vector": false,
    "xtb_A_used": false,
    "xtb_A_success": false,
    "xtb_charge_length_mismatch": false
  },
  "H:337": {
    "id": "H:337",
    "chain": "H",
    "resseq": 337,
    "resname": "GLY",
    "sasa": 0.0,
    "partial_charge_B": -0.06000000000000002,
    "F_metal": 0.0,
    "F_P": 0.0,
    "F_hal": 0.0,
    "total_density": 65011.4375,
    "centroid": [
      -4.58381462097168,
      -1.054996371269226,
      6.435822010040283
    ],
    "dipole_rho": [
      10387.8564453125,
      9049.8271484375,
      -31963.037109375
    ],
    "curv_rho": 198930800.0,
    "curv_rho_failed": false,
    "gpu_density_B_requested": "vector",
    "gpu_density_B_effective": "vector",
    "gpu_density_B_fallback_from_vector": false,
    "gpu_density_A_requested": null,
    "gpu_density_A_effective": null,
    "gpu_density_A_fallback_from_vector": false,
    "xtb_A_used": false,
    "xtb_A_success": false,
    "xtb_charge_length_mismatch": false
  },
  "H:338": {
    "id": "H:338",
    "chain": "H",
    "resseq": 338,
    "resname": "GLU",
    "sasa": 0.7611302137374878,
    "partial_charge_B": -1.35,
    "F_metal": 0.0,
    "F_P": 0.0,
    "F_hal": 0.0,
    "total_density": 56094.17578125,
    "centroid": [
      -4.667634010314941,
      -1.1296732425689697,
      6.722917079925537
    ],
    "dipole_rho": [
      7882.42919921875,
      9672.1279296875,
      -32519.94140625
    ],
    "curv_rho": 159097312.0,
    "curv_rho_failed": false,
    "gpu_density_B_requested": "vector",
    "gpu_density_B_effective": "vector",
    "gpu_density_B_fallback_from_vector": false,
    "gpu_density_A_requested": null,
    "gpu_density_A_effective": null,
    "gpu_density_A_fallback_from_vector": false,
    "xtb_A_used": false,
    "xtb_A_success": false,
    "xtb_charge_length_mismatch": false
  },
  "H:339": {
    "id": "H:339",
    "chain": "H",
    "resseq": 339,
    "resname": "GLU",
    "sasa": 0.8711674213409424,
    "partial_charge_B": -1.35,
    "F_metal": 0.0,
    "F_P": 0.0,
    "F_hal": 0.0,
    "total_density": 56751.671875,
    "centroid": [
      -4.994453430175781,
      -1.224014401435852,
      6.452452659606934
    ],
    "dipole_rho": [
      14308.5263671875,
      12742.4697265625,
      -33045.42578125
    ],
    "curv_rho": 160065712.0,
    "curv_rho_failed": false,
    "gpu_density_B_requested": "vector",
    "gpu_density_B_effective": "vector",
    "gpu_density_B_fallback_from_vector": false,
    "gpu_density_A_requested": null,
    "gpu_density_A_effective": null,
    "gpu_density_A_fallback_from_vector": false,
    "xtb_A_used": false,
    "xtb_A_success": false,
    "xtb_charge_length_mismatch": false
  },
  "H:340": {
    "id": "H:340",
    "chain": "H",
    "resseq": 340,
    "resname": "ALA",
    "sasa": 5.033411979675293,
    "partial_charge_B": -0.15000000000000005,
    "F_metal": 0.0,
    "F_P": 0.0,
    "F_hal": 0.0,
    "total_density": 43237.54296875,
    "centroid": [
      -5.1165642738342285,
      -1.0212212800979614,
      6.775594234466553
    ],
    "dipole_rho": [
      11644.568359375,
      7130.68017578125,
      -29253.025390625
    ],
    "curv_rho": 118569352.0,
    "curv_rho_failed": false,
    "gpu_density_B_requested": "vector",
    "gpu_density_B_effective": "vector",
    "gpu_density_B_fallback_from_vector": false,
    "gpu_density_A_requested": null,
    "gpu_density_A_effective": null,
    "gpu_density_A_fallback_from_vector": false,
    "xtb_A_used": false,
    "xtb_A_success": false,
    "xtb_charge_length_mismatch": false
  },
  "H:341": {
    "id": "H:341",
    "chain": "H",
    "resseq": 341,
    "resname": "ALA",
    "sasa": 0.0,
    "partial_charge_B": -0.06000000000000002,
    "F_metal": 0.0,
    "F_P": 0.0,
    "F_hal": 0.0,
    "total_density": 51178.3671875,
    "centroid": [
      -5.063333511352539,
      -0.7332225441932678,
      6.673234462738037
    ],
    "dipole_rho": [
      11849.1630859375,
      8740.1142578125,
      -29191.44140625
    ],
    "curv_rho": 145554784.0,
    "curv_rho_failed": false,
    "gpu_density_B_requested": "vector",
    "gpu_density_B_effective": "vector",
    "gpu_density_B_fallback_from_vector": false,
    "gpu_density_A_requested": null,
    "gpu_density_A_effective": null,
    "gpu_density_A_fallback_from_vector": false,
    "xtb_A_used": false,
    "xtb_A_success": false,
    "xtb_charge_length_mismatch": false
  },
  "H:342": {
    "id": "H:342",
    "chain": "H",
    "resseq": 342,
    "resname": "ILE",
    "sasa": 0.0,
    "partial_charge_B": -0.06000000000000002,
    "F_metal": 0.0,
    "F_P": 0.0,
    "F_hal": 0.0,
    "total_density": 64041.6640625,
    "centroid": [
      -5.050631523132324,
      -0.9242465496063232,
      6.353342533111572
    ],
    "dipole_rho": [
      17391.705078125,
      7332.18701171875,
      -32295.099609375
    ],
    "curv_rho": 181571344.0,
    "curv_rho_failed": false,
    "gpu_density_B_requested": "vector",
    "gpu_density_B_effective": "vector",
    "gpu_density_B_fallback_from_vector": false,
    "gpu_density_A_requested": null,
    "gpu_density_A_effective": null,
    "gpu_density_A_fallback_from_vector": false,
    "xtb_A_used": false,
    "xtb_A_success": false,
    "xtb_charge_length_mismatch": false
  },
  "H:343": {
    "id": "H:343",
    "chain": "H",
    "resseq": 343,
    "resname": "GLN",
    "sasa": 1.41232430934906,
    "partial_charge_B": -0.30000000000000004,
    "F_metal": 0.0,
    "F_P": 0.0,
    "F_hal": 0.0,
    "total_density": 51987.1875,
    "centroid": [
      -5.354882717132568,
      -1.0181549787521362,
      6.403446197509766
    ],
    "dipole_rho": [
      17866.015625,
      11228.1103515625,
      -25914.375
    ],
    "curv_rho": 141641712.0,
    "curv_rho_failed": false,
    "gpu_density_B_requested": "vector",
    "gpu_density_B_effective": "vector",
    "gpu_density_B_fallback_from_vector": false,
    "gpu_density_A_requested": null,
    "gpu_density_A_effective": null,
    "gpu_density_A_fallback_from_vector": false,
    "xtb_A_used": false,
    "xtb_A_success": false,
    "xtb_charge_length_mismatch": false
  },
  "H:344": {
    "id": "H:344",
    "chain": "H",
    "resseq": 344,
    "resname": "GLY",
    "sasa": 0.0,
    "partial_charge_B": -0.06000000000000002,
    "F_metal": 0.0,
    "F_P": 0.0,
    "F_hal": 0.0,
    "total_density": 44530.46484375,
    "centroid": [
      -5.423568248748779,
      -0.7571793794631958,
      6.61593770980835
    ],
    "dipole_rho": [
      16497.740234375,
      2343.219970703125,
      -24112.689453125
    ],
    "curv_rho": 119794176.0,
    "curv_rho_failed": false,
    "gpu_density_B_requested": "vector",
    "gpu_density_B_effective": "vector",
    "gpu_density_B_fallback_from_vector": false,
    "gpu_density_A_requested": null,
    "gpu_density_A_effective": null,
    "gpu_density_A_fallback_from_vector": false,
    "xtb_A_used": false,
    "xtb_A_success": false,
    "xtb_charge_length_mismatch": false
  },
  "H:345": {
    "id": "H:345",
    "chain": "H",
    "resseq": 345,
    "resname": "ARG",
    "sasa": 0.0,
    "partial_charge_B": 0.11999999999999997,
    "F_metal": 0.0,
    "F_P": 0.0,
    "F_hal": 0.0,
    "total_density": 61180.83984375,
    "centroid": [
      -5.326286792755127,
      -0.34467944502830505,
      6.4257893562316895
    ],
    "dipole_rho": [
      17542.037109375,
      7398.01708984375,
      -27982.02734375
    ],
    "curv_rho": 155331392.0,
    "curv_rho_failed": false,
    "gpu_density_B_requested": "vector",
    "gpu_density_B_effective": "vector",
    "gpu_density_B_fallback_from_vector": false,
    "gpu_density_A_requested": null,
    "gpu_density_A_effective": null,
    "gpu_density_A_fallback_from_vector": false,
    "xtb_A_used": false,
    "xtb_A_success": false,
    "xtb_charge_length_mismatch": false
  },
  "H:346": {
    "id": "H:346",
    "chain": "H",
    "resseq": 346,
    "resname": "VAL",
    "sasa": 0.0,
    "partial_charge_B": -0.06000000000000002,
    "F_metal": 0.0,
    "F_P": 0.0,
    "F_hal": 0.0,
    "total_density": 54396.5078125,
    "centroid": [
      -5.562692165374756,
      -0.7246120572090149,
      6.280849933624268
    ],
    "dipole_rho": [
      20844.38671875,
      5599.068359375,
      -21722.466796875
    ],
    "curv_rho": 140209216.0,
    "curv_rho_failed": false,
    "gpu_density_B_requested": "vector",
    "gpu_density_B_effective": "vector",
    "gpu_density_B_fallback_from_vector": false,
    "gpu_density_A_requested": null,
    "gpu_density_A_effective": null,
    "gpu_density_A_fallback_from_vector": false,
    "xtb_A_used": false,
    "xtb_A_success": false,
    "xtb_charge_length_mismatch": false
  },
  "H:347": {
    "id": "H:347",
    "chain": "H",
    "resseq": 347,
    "resname": "ALA",
    "sasa": 1.3228839635849,
    "partial_charge_B": -0.15000000000000005,
    "F_metal": 0.0,
    "F_P": 0.0,
    "F_hal": 0.0,
    "total_density": 42021.77734375,
    "centroid": [
      -5.7436370849609375,
      -0.6296020746231079,
      6.461520195007324
    ],
    "dipole_rho": [
      18619.171875,
      1825.341796875,
      -21716.859375
    ],
    "curv_rho": 107279952.0,
    "curv_rho_failed": false,
    "gpu_density_B_requested": "vector",
    "gpu_density_B_effective": "vector",
    "gpu_density_B_fallback_from_vector": false,
    "gpu_density_A_requested": null,
    "gpu_density_A_effective": null,
    "gpu_density_A_fallback_from_vector": false,
    "xtb_A_used": false,
    "xtb_A_success": false,
    "xtb_charge_length_mismatch": false
  },
  "H:348": {
    "id": "H:348",
    "chain": "H",
    "resseq": 348,
    "resname": "GLN",
    "sasa": 0.3798224925994873,
    "partial_charge_B": -0.28506706899359563,
    "F_metal": 0.0,
    "F_P": 0.0,
    "F_hal": 0.0,
    "total_density": 49240.375,
    "centroid": [
      -5.522276878356934,
      -0.356290340423584,
      6.581606864929199
    ],
    "dipole_rho": [
      20231.83984375,
      -1573.0277099609375,
      -24637.8984375
    ],
    "curv_rho": 123956704.0,
    "curv_rho_failed": false,
    "gpu_density_B_requested": "vector",
    "gpu_density_B_effective": "vector",
    "gpu_density_B_fallback_from_vector": false,
    "gpu_density_A_requested": null,
    "gpu_density_A_effective": null,
    "gpu_density_A_fallback_from_vector": false,
    "xtb_A_used": false,
    "xtb_A_success": false,
    "xtb_charge_length_mismatch": false
  },
  "H:349": {
    "id": "H:349",
    "chain": "H",
    "resseq": 349,
    "resname": "ILE",
    "sasa": 0.0,
    "partial_charge_B": -0.06000000000000002,
    "F_metal": 0.0,
    "F_P": 0.0,
    "F_hal": 0.0,
    "total_density": 58818.47265625,
    "centroid": [
      -5.556066513061523,
      -0.3713805675506592,
      6.185324668884277
    ],
    "dipole_rho": [
      28516.44140625,
      -2742.7421875,
      -21839.28515625
    ],
    "curv_rho": 154683776.0,
    "curv_rho_failed": false,
    "gpu_density_B_requested": "vector",
    "gpu_density_B_effective": "vector",
    "gpu_density_B_fallback_from_vector": false,
    "gpu_density_A_requested": null,
    "gpu_density_A_effective": null,
    "gpu_density_A_fallback_from_vector": false,
    "xtb_A_used": false,
    "xtb_A_success": false,
    "xtb_charge_length_mismatch": false
  },
  "H:350": {
    "id": "H:350",
    "chain": "H",
    "resseq": 350,
    "resname": "ARG",
    "sasa": 2.1617860794067383,
    "partial_charge_B": 0.29999999999999993,
    "F_metal": 0.0,
    "F_P": 0.0,
    "F_hal": 0.0,
    "total_density": 48556.29296875,
    "centroid": [
      -5.910271644592285,
      -0.5554053783416748,
      6.175162315368652
    ],
    "dipole_rho": [
      27676.26171875,
      1358.237548828125,
      -19056.353515625
    ],
    "curv_rho": 112078912.0,
    "curv_rho_failed": false,
    "gpu_density_B_requested": "vector",
    "gpu_density_B_effective": "vector",
    "gpu_density_B_fallback_from_vector": false,
    "gpu_density_A_requested": null,
    "gpu_density_A_effective": null,
    "gpu_density_A_fallback_from_vector": false,
    "xtb_A_used": false,
    "xtb_A_success": false,
    "xtb_charge_length_mismatch": false
  },
  "H:351": {
    "id": "H:351",
    "chain": "H",
    "resseq": 351,
    "resname": "GLN",
    "sasa": 3.5450098514556885,
    "partial_charge_B": -0.30000000000000004,
    "F_metal": 0.0,
    "F_P": 0.0,
    "F_hal": 0.0,
    "total_density": 38405.140625,
    "centroid": [
      -5.934924125671387,
      -0.2924164831638336,
      6.4929070472717285
    ],
    "dipole_rho": [
      20100.76953125,
      -5705.07763671875,
      -22822.22265625
    ],
    "curv_rho": 89261456.0,
    "curv_rho_failed": false,
    "gpu_density_B_requested": "vector",
    "gpu_density_B_effective": "vector",
    "gpu_density_B_fallback_from_vector": false,
    "gpu_density_A_requested": null,
    "gpu_density_A_effective": null,
    "gpu_density_A_fallback_from_vector": false,
    "xtb_A_used": false,
    "xtb_A_success": false,
    "xtb_charge_length_mismatch": false
  },
  "H:352": {
    "id": "H:352",
    "chain": "H",
    "resseq": 352,
    "resname": "GLN",
    "sasa": 0.0,
    "partial_charge_B": -0.12,
    "F_metal": 0.0,
    "F_P": 0.0,
    "F_hal": 0.0,
    "total_density": 49979.95703125,
    "centroid": [
      -5.6653313636779785,
      -0.02794160135090351,
      6.383991241455078
    ],
    "dipole_rho": [
      27747.2734375,
      -6139.06298828125,
      -15651.908203125
    ],
    "curv_rho": 123734208.0,
    "curv_rho_failed": false,
    "gpu_density_B_requested": "vector",
    "gpu_density_B_effective": "vector",
    "gpu_density_B_fallback_from_vector": false,
    "gpu_density_A_requested": null,
    "gpu_density_A_effective": null,
    "gpu_density_A_fallback_from_vector": false,
    "xtb_A_used": false,
    "xtb_A_success": false,
    "xtb_charge_length_mismatch": false
  },
  "H:353": {
    "id": "H:353",
    "chain": "H",
    "resseq": 353,
    "resname": "ILE",
    "sasa": 0.1613273024559021,
    "partial_charge_B": -0.09505561872176896,
    "F_metal": 0.0,
    "F_P": 0.0,
    "F_hal": 0.0,
    "total_density": 41306.7578125,
    "centroid": [
      -6.100329399108887,
      -0.23402728140354156,
      6.109848976135254
    ],
    "dipole_rho": [
      23642.75390625,
      -6685.0771484375,
      -11566.42578125
    ],
    "curv_rho": 92201488.0,
    "curv_rho_failed": false,
    "gpu_density_B_requested": "vector",
    "gpu_density_B_effective": "vector",
    "gpu_density_B_fallback_from_vector": false,
    "gpu_density_A_requested": null,
    "gpu_density_A_effective": null,
    "gpu_density_A_fallback_from_vector": false,
    "xtb_A_used": false,
    "xtb_A_success": false,
    "xtb_charge_length_mismatch": false
  },
  "H:354": {
    "id": "H:354",
    "chain": "H",
    "resseq": 354,
    "resname": "GLU",
    "sasa": 5.017661094665527,
    "partial_charge_B": -1.35,
    "F_metal": 0.0,
    "F_P": 0.0,
    "F_hal": 0.0,
    "total_density": 30447.837890625,
    "centroid": [
      -6.290899276733398,
      -0.07876752316951752,
      6.40847635269165
    ],
    "dipole_rho": [
      18694.33203125,
      -4751.919921875,
      -14172.4990234375
    ],
    "curv_rho": 60183700.0,
    "curv_rho_failed": false,
    "gpu_density_B_requested": "vector",
    "gpu_density_B_effective": "vector",
    "gpu_density_B_fallback_from_vector": false,
    "gpu_density_A_requested": null,
    "gpu_density_A_effective": null,
    "gpu_density_A_fallback_from_vector": false,
    "xtb_A_used": false,
    "xtb_A_success": false,
    "xtb_charge_length_mismatch": false
  },
  "H:355": {
    "id": "H:355",
    "chain": "H",
    "resseq": 355,
    "resname": "GLU",
    "sasa": 2.474040985107422,
    "partial_charge_B": -1.35,
    "F_metal": 0.0,
    "F_P": 0.0,
    "F_hal": 0.0,
    "total_density": 30614.986328125,
    "centroid": [
      -6.1998209953308105,
      0.18616653978824615,
      6.403244495391846
    ],
    "dipole_rho": [
      19257.544921875,
      -8186.79150390625,
      -10860.189453125
    ],
    "curv_rho": 64304596.0,
    "curv_rho_failed": false,
    "gpu_density_B_requested": "vector",
    "gpu_density_B_effective": "vector",
    "gpu_density_B_fallback_from_vector": false,
    "gpu_density_A_requested": null,
    "gpu_density_A_effective": null,
    "gpu_density_A_fallback_from_vector": false,
    "xtb_A_used": false,
    "xtb_A_success": false,
    "xtb_charge_length_mismatch": false
  },
  "H:356": {
    "id": "H:356",
    "chain": "H",
    "resseq": 356,
    "resname": "ALA",
    "sasa": 1.4519457817077637,
    "partial_charge_B": -0.15000000000000005,
    "F_metal": 0.0,
    "F_P": 0.0,
    "F_hal": 0.0,
    "total_density": 28106.84375,
    "centroid": [
      -6.3670854568481445,
      0.18032702803611755,
      6.084692001342773
    ],
    "dipole_rho": [
      19088.908203125,
      -7113.64404296875,
      -5793.03271484375
    ],
    "curv_rho": 58214860.0,
    "curv_rho_failed": false,
    "gpu_density_B_requested": "vector",
    "gpu_density_B_effective": "vector",
    "gpu_density_B_fallback_from_vector": false,
    "gpu_density_A_requested": null,
    "gpu_density_A_effective": null,
    "gpu_density_A_fallback_from_vector": false,
    "xtb_A_used": false,
    "xtb_A_success": false,
    "xtb_charge_length_mismatch": false
  },
  "H:357": {
    "id": "H:357",
    "chain": "H",
    "resseq": 357,
    "resname": "THR",
    "sasa": 6.765448570251465,
    "partial_charge_B": -0.75,
    "F_metal": 0.0,
    "F_P": 0.0,
    "F_hal": 0.0,
    "total_density": 28304.349609375,
    "centroid": [
      -6.3020524978637695,
      0.4544762074947357,
      6.0721330642700195
    ],
    "dipole_rho": [
      19410.875,
      -10785.0341796875,
      -5758.203125
    ],
    "curv_rho": 57068656.0,
    "curv_rho_failed": false,
    "gpu_density_B_requested": "vector",
    "gpu_density_B_effective": "vector",
    "gpu_density_B_fallback_from_vector": false,
    "gpu_density_A_requested": null,
    "gpu_density_A_effective": null,
    "gpu_density_A_fallback_from_vector": false,
    "xtb_A_used": false,
    "xtb_A_success": false,
    "xtb_charge_length_mismatch": false
  },
  "H:358": {
    "id": "H:358",
    "chain": "H",
    "resseq": 358,
    "resname": "SER",
    "sasa": 0.0,
    "partial_charge_B": -0.3,
    "F_metal": 0.0,
    "F_P": 0.0,
    "F_hal": 0.0,
    "total_density": 36092.25390625,
    "centroid": [
      -6.17946195602417,
      0.3092019557952881,
      5.751899719238281
    ],
    "dipole_rho": [
      21891.283203125,
      -14458.482421875,
      -4805.66748046875
    ],
    "curv_rho": 80509808.0,
    "curv_rho_failed": false,
    "gpu_density_B_requested": "vector",
    "gpu_density_B_effective": "vector",
    "gpu_density_B_fallback_from_vector": false,
    "gpu_density_A_requested": null,
    "gpu_density_A_effective": null,
    "gpu_density_A_fallback_from_vector": false,
    "xtb_A_used": false,
    "xtb_A_success": false,
    "xtb_charge_length_mismatch": false
  },
  "H:359": {
    "id": "H:359",
    "chain": "H",
    "resseq": 359,
    "resname": "ASP",
    "sasa": 5.9482102394104,
    "partial_charge_B": -1.35,
    "F_metal": 0.0,
    "F_P": 0.0,
    "F_hal": 0.0,
    "total_density": 38254.73828125,
    "centroid": [
      -6.231114864349365,
      0.14101532101631165,
      5.543006420135498
    ],
    "dipole_rho": [
      26855.728515625,
      -12033.3994140625,
      -1016.8746337890625
    ],
    "curv_rho": 86067816.0,
    "curv_rho_failed": false,
    "gpu_density_B_requested": "vector",
    "gpu_density_B_effective": "vector",
    "gpu_density_B_fallback_from_vector": false,
    "gpu_density_A_requested": null,
    "gpu_density_A_effective": null,
    "gpu_density_A_fallback_from_vector": false,
    "xtb_A_used": false,
    "xtb_A_success": false,
    "xtb_charge_length_mismatch": false
  },
  "H:360": {
    "id": "H:360",
    "chain": "H",
    "resseq": 360,
    "resname": "TYR",
    "sasa": 0.03226546198129654,
    "partial_charge_B": -0.06701112406814862,
    "F_metal": 0.0,
    "F_P": 0.0,
    "F_hal": 0.0,
    "total_density": 56505.15625,
    "centroid": [
      -5.723606586456299,
      0.40262308716773987,
      5.350490570068359
    ],
    "dipole_rho": [
      33473.75,
      -13497.259765625,
      -3866.980224609375
    ],
    "curv_rho": 149769376.0,
    "curv_rho_failed": false,
    "gpu_density_B_requested": "vector",
    "gpu_density_B_effective": "vector",
    "gpu_density_B_fallback_from_vector": false,
    "gpu_density_A_requested": null,
    "gpu_density_A_effective": null,
    "gpu_density_A_fallback_from_vector": false,
    "xtb_A_used": false,
    "xtb_A_success": false,
    "xtb_charge_length_mismatch": false
  },
  "H:361": {
    "id": "H:361",
    "chain": "H",
    "resseq": 361,
    "resname": "ASP",
    "sasa": 0.0,
    "partial_charge_B": -0.54,
    "F_metal": 0.0,
    "F_P": 0.0,
    "F_hal": 0.0,
    "total_density": 53169.78515625,
    "centroid": [
      -5.7870049476623535,
      0.24328525364398956,
      5.80178165435791
    ],
    "dipole_rho": [
      30356.353515625,
      -19394.462890625,
      -5670.88916015625
    ],
    "curv_rho": 130862000.0,
    "curv_rho_failed": false,
    "gpu_density_B_requested": "vector",
    "gpu_density_B_effective": "vector",
    "gpu_density_B_fallback_from_vector": false,
    "gpu_density_A_requested": null,
    "gpu_density_A_effective": null,
    "gpu_density_A_fallback_from_vector": false,
    "xtb_A_used": false,
    "xtb_A_success": false,
    "xtb_charge_length_mismatch": false
  },
  "H:362": {
    "id": "H:362",
    "chain": "H",
    "resseq": 362,
    "resname": "ARG",
    "sasa": 0.12906184792518616,
    "partial_charge_B": 0.1760889925451887,
    "F_metal": 0.0,
    "F_P": 0.0,
    "F_hal": 0.0,
    "total_density": 48418.2109375,
    "centroid": [
      -5.949362277984619,
      -0.034062132239341736,
      5.739068031311035
    ],
    "dipole_rho": [
      37946.6640625,
      -11388.283203125,
      -7865.75341796875
    ],
    "curv_rho": 124381648.0,
    "curv_rho_failed": false,
    "gpu_density_B_requested": "vector",
    "gpu_density_B_effective": "vector",
    "gpu_density_B_fallback_from_vector": false,
    "gpu_density_A_requested": null,
    "gpu_density_A_effective": null,
    "gpu_density_A_fallback_from_vector": false,
    "xtb_A_used": false,
    "xtb_A_success": false,
    "xtb_charge_length_mismatch": false
  },
  "H:363": {
    "id": "H:363",
    "chain": "H",
    "resseq": 363,
    "resname": "GLU",
    "sasa": 0.0630597174167633,
    "partial_charge_B": -0.6633230605812628,
    "F_metal": 0.0,
    "F_P": 0.0,
    "F_hal": 0.0,
    "total_density": 59627.1796875,
    "centroid": [
      -5.836637496948242,
      -0.07277214527130127,
      5.359973907470703
    ],
    "dipole_rho": [
      29793.435546875,
      -11628.2919921875,
      -1775.830810546875
    ],
    "curv_rho": 151256032.0,
    "curv_rho_failed": false,
    "gpu_density_B_requested": "vector",
    "gpu_density_B_effective": "vector",
    "gpu_density_B_fallback_from_vector": false,
    "gpu_density_A_requested": null,
    "gpu_density_A_effective": null,
    "gpu_density_A_fallback_from_vector": false,
    "xtb_A_used": false,
    "xtb_A_success": false,
    "xtb_charge_length_mismatch": false
  },
  "H:364": {
    "id": "H:364",
    "chain": "H",
    "resseq": 364,
    "resname": "LYS",
    "sasa": 0.0,
    "partial_charge_B": 0.11999999999999997,
    "F_metal": 0.0,
    "F_P": 0.0,
    "F_hal": 0.0,
    "total_density": 66570.734375,
    "centroid": [
      -5.585862159729004,
      0.026641905307769775,
      5.567455768585205
    ],
    "dipole_rho": [
      29196.724609375,
      -14698.24609375,
      -4230.861328125
    ],
    "curv_rho": 173075792.0,
    "curv_rho_failed": false,
    "gpu_density_B_requested": "vector",
    "gpu_density_B_effective": "vector",
    "gpu_density_B_fallback_from_vector": false,
    "gpu_density_A_requested": null,
    "gpu_density_A_effective": null,
    "gpu_density_A_fallback_from_vector": false,
    "xtb_A_used": false,
    "xtb_A_success": false,
    "xtb_charge_length_mismatch": false
  },
  "H:365": {
    "id": "H:365",
    "chain": "H",
    "resseq": 365,
    "resname": "LEU",
    "sasa": 0.0,
    "partial_charge_B": -0.06000000000000002,
    "F_metal": 0.0,
    "F_P": 0.0,
    "F_hal": 0.0,
    "total_density": 58918.4921875,
    "centroid": [
      -5.736344814300537,
      -0.20372411608695984,
      5.870432376861572
    ],
    "dipole_rho": [
      28434.365234375,
      -12289.6083984375,
      -13104.578125
    ],
    "curv_rho": 148349120.0,
    "curv_rho_failed": false,
    "gpu_density_B_requested": "vector",
    "gpu_density_B_effective": "vector",
    "gpu_density_B_fallback_from_vector": false,
    "gpu_density_A_requested": null,
    "gpu_density_A_effective": null,
    "gpu_density_A_fallback_from_vector": false,
    "xtb_A_used": false,
    "xtb_A_success": false,
    "xtb_charge_length_mismatch": false
  },
  "H:366": {
    "id": "H:366",
    "chain": "H",
    "resseq": 366,
    "resname": "GLN",
    "sasa": 0.5990673303604126,
    "partial_charge_B": -0.30000000000000004,
    "F_metal": 0.0,
    "F_P": 0.0,
    "F_hal": 0.0,
    "total_density": 58451.640625,
    "centroid": [
      -5.832925319671631,
      -0.5006795525550842,
      5.619867324829102
    ],
    "dipole_rho": [
      30182.326171875,
      -3761.79052734375,
      -6202.35791015625
    ],
    "curv_rho": 154320592.0,
    "curv_rho_failed": false,
    "gpu_density_B_requested": "vector",
    "gpu_density_B_effective": "vector",
    "gpu_density_B_fallback_from_vector": false,
    "gpu_density_A_requested": null,
    "gpu_density_A_effective": null,
    "gpu_density_A_fallback_from_vector": false,
    "xtb_A_used": false,
    "xtb_A_success": false,
    "xtb_charge_length_mismatch": false
  },
  "H:367": {
    "id": "H:367",
    "chain": "H",
    "resseq": 367,
    "resname": "GLU",
    "sasa": 0.0,
    "partial_charge_B": -0.54,
    "F_metal": 0.0,
    "F_P": 0.0,
    "F_hal": 0.0,
    "total_density": 74012.9375,
    "centroid": [
      -5.493793964385986,
      -0.2594671845436096,
      5.482085704803467
    ],
    "dipole_rho": [
      29722.328125,
      -3693.280517578125,
      -3787.220703125
    ],
    "curv_rho": 195748432.0,
    "curv_rho_failed": false,
    "gpu_density_B_requested": "vector",
    "gpu_density_B_effective": "vector",
    "gpu_density_B_fallback_from_vector": false,
    "gpu_density_A_requested": null,
    "gpu_density_A_effective": null,
    "gpu_density_A_fallback_from_vector": false,
    "xtb_A_used": false,
    "xtb_A_success": false,
    "xtb_charge_length_mismatch": false
  },
  "H:368": {
    "id": "H:368",
    "chain": "H",
    "resseq": 368,
    "resname": "ARG",
    "sasa": 0.0,
    "partial_charge_B": 0.11999999999999997,
    "F_metal": 0.0,
    "F_P": 0.0,
    "F_hal": 0.0,
    "total_density": 74451.2265625,
    "centroid": [
      -5.37913703918457,
      -0.2982136607170105,
      5.905683994293213
    ],
    "dipole_rho": [
      30020.09765625,
      -7047.4111328125,
      -15161.1240234375
    ],
    "curv_rho": 196692848.0,
    "curv_rho_failed": false,
    "gpu_density_B_requested": "vector",
    "gpu_density_B_effective": "vector",
    "gpu_density_B_fallback_from_vector": false,
    "gpu_density_A_requested": null,
    "gpu_density_A_effective": null,
    "gpu_density_A_fallback_from_vector": false,
    "xtb_A_used": false,
    "xtb_A_success": false,
    "xtb_charge_length_mismatch": false
  },
  "H:369": {
    "id": "H:369",
    "chain": "H",
    "resseq": 369,
    "resname": "VAL",
    "sasa": 0.0,
    "partial_charge_B": -0.06000000000000002,
    "F_metal": 0.0,
    "F_P": 0.0,
    "F_hal": 0.0,
    "total_density": 59969.49609375,
    "centroid": [
      -5.659305095672607,
      -0.6593765616416931,
      5.826132297515869
    ],
    "dipole_rho": [
      25529.505859375,
      661.9282836914062,
      -13819.3134765625
    ],
    "curv_rho": 162748528.0,
    "curv_rho_failed": false,
    "gpu_density_B_requested": "vector",
    "gpu_density_B_effective": "vector",
    "gpu_density_B_fallback_from_vector": false,
    "gpu_density_A_requested": null,
    "gpu_density_A_effective": null,
    "gpu_density_A_fallback_from_vector": false,
    "xtb_A_used": false,
    "xtb_A_success": false,
    "xtb_charge_length_mismatch": false
  },
  "H:370": {
    "id": "H:370",
    "chain": "H",
    "resseq": 370,
    "resname": "ALA",
    "sasa": 0.0,
    "partial_charge_B": -0.06000000000000002,
    "F_metal": 0.0,
    "F_P": 0.0,
    "F_hal": 0.0,
    "total_density": 68873.515625,
    "centroid": [
      -5.512668609619141,
      -0.822753369808197,
      5.529187202453613
    ],
    "dipole_rho": [
      26605.197265625,
      -974.7948608398438,
      -13338.921875
    ],
    "curv_rho": 195002800.0,
    "curv_rho_failed": false,
    "gpu_density_B_requested": "vector",
    "gpu_density_B_effective": "vector",
    "gpu_density_B_fallback_from_vector": false,
    "gpu_density_A_requested": null,
    "gpu_density_A_effective": null,
    "gpu_density_A_fallback_from_vector": false,
    "xtb_A_used": false,
    "xtb_A_success": false,
    "xtb_charge_length_mismatch": false
  },
  "H:371": {
    "id": "H:371",
    "chain": "H",
    "resseq": 371,
    "resname": "LYS",
    "sasa": 0.0,
    "partial_charge_B": 0.11999999999999997,
    "F_metal": 0.0,
    "F_P": 0.0,
    "F_hal": 0.0,
    "total_density": 86104.859375,
    "centroid": [
      -5.2700090408325195,
      -0.6346885561943054,
      5.485604763031006
    ],
    "dipole_rho": [
      23962.228515625,
      -638.1005859375,
      -10331.2099609375
    ],
    "curv_rho": 235602288.0,
    "curv_rho_failed": false,
    "gpu_density_B_requested": "vector",
    "gpu_density_B_effective": "vector",
    "gpu_density_B_fallback_from_vector": false,
    "gpu_density_A_requested": null,
    "gpu_density_A_effective": null,
    "gpu_density_A_fallback_from_vector": false,
    "xtb_A_used": false,
    "xtb_A_success": false,
    "xtb_charge_length_mismatch": false
  },
  "H:372": {
    "id": "H:372",
    "chain": "H",
    "resseq": 372,
    "resname": "LEU",
    "sasa": 0.0,
    "partial_charge_B": -0.06000000000000002,
    "F_metal": 0.0,
    "F_P": 0.0,
    "F_hal": 0.0,
    "total_density": 76029.7265625,
    "centroid": [
      -5.179599761962891,
      -0.8189891576766968,
      5.918449401855469
    ],
    "dipole_rho": [
      27516.150390625,
      4928.4951171875,
      -20751.326171875
    ],
    "curv_rho": 212819104.0,
    "curv_rho_failed": false,
    "gpu_density_B_requested": "vector",
    "gpu_density_B_effective": "vector",
    "gpu_density_B_fallback_from_vector": false,
    "gpu_density_A_requested": null,
    "gpu_density_A_effective": null,
    "gpu_density_A_fallback_from_vector": false,
    "xtb_A_used": false,
    "xtb_A_success": false,
    "xtb_charge_length_mismatch": false
  },
  "H:373": {
    "id": "H:373",
    "chain": "H",
    "resseq": 373,
    "resname": "ALA",
    "sasa": 0.0,
    "partial_charge_B": -0.06000000000000002,
    "F_metal": 0.0,
    "F_P": 0.0,
    "F_hal": 0.0,
    "total_density": 62423.359375,
    "centroid": [
      -5.45426607131958,
      -1.0635448694229126,
      5.829240322113037
    ],
    "dipole_rho": [
      24776.671875,
      6660.26953125,
      -18213.875
    ],
    "curv_rho": 176790016.0,
    "curv_rho_failed": false,
    "gpu_density_B_requested": "vector",
    "gpu_density_B_effective": "vector",
    "gpu_density_B_fallback_from_vector": false,
    "gpu_density_A_requested": null,
    "gpu_density_A_effective": null,
    "gpu_density_A_fallback_from_vector": false,
    "xtb_A_used": false,
    "xtb_A_success": false,
    "xtb_charge_length_mismatch": false
  },
  "H:374": {
    "id": "H:374",
    "chain": "H",
    "resseq": 374,
    "resname": "GLY",
    "sasa": 0.0,
    "partial_charge_B": -0.06000000000000002,
    "F_metal": 0.0,
    "F_P": 0.0,
    "F_hal": 0.0,
    "total_density": 66044.3828125,
    "centroid": [
      -5.447397708892822,
      -1.1525014638900757,
      5.555210113525391
    ],
    "dipole_rho": [
      24978.083984375,
      7826.17529296875,
      -15473.564453125
    ],
    "curv_rho": 190189824.0,
    "curv_rho_failed": false,
    "gpu_density_B_requested": "vector",
    "gpu_density_B_effective": "vector",
    "gpu_density_B_fallback_from_vector": false,
    "gpu_density_A_requested": null,
    "gpu_density_A_effective": null,
    "gpu_density_A_fallback_from_vector": false,
    "xtb_A_used": false,
    "xtb_A_success": false,
    "xtb_charge_length_mismatch": false
  },
  "H:375": {
    "id": "H:375",
    "chain": "H",
    "resseq": 375,
    "resname": "GLY",
    "sasa": 0.0,
    "partial_charge_B": -0.06000000000000002,
    "F_metal": 0.0,
    "F_P": 0.0,
    "F_hal": 0.0,
    "total_density": 73612.6015625,
    "centroid": [
      -5.251654624938965,
      -1.0927953720092773,
      5.458316802978516
    ],
    "dipole_rho": [
      20611.177734375,
      9573.67578125,
      -16627.861328125
    ],
    "curv_rho": 220680448.0,
    "curv_rho_failed": false,
    "gpu_density_B_requested": "vector",
    "gpu_density_B_effective": "vector",
    "gpu_density_B_fallback_from_vector": false,
    "gpu_density_A_requested": null,
    "gpu_density_A_effective": null,
    "gpu_density_A_fallback_from_vector": false,
    "xtb_A_used": false,
    "xtb_A_success": false,
    "xtb_charge_length_mismatch": false
  },
  "H:376": {
    "id": "H:376",
    "chain": "H",
    "resseq": 376,
    "resname": "VAL",
    "sasa": 0.0,
    "partial_charge_B": -0.06000000000000002,
    "F_metal": 0.0,
    "F_P": 0.0,
    "F_hal": 0.0,
    "total_density": 83134.6328125,
    "centroid": [
      -5.01557731628418,
      -1.2873427867889404,
      5.364450931549072
    ],
    "dipole_rho": [
      18900.759765625,
      11010.59375,
      -11967.1162109375
    ],
    "curv_rho": 248102064.0,
    "curv_rho_failed": false,
    "gpu_density_B_requested": "vector",
    "gpu_density_B_effective": "vector",
    "gpu_density_B_fallback_from_vector": false,
    "gpu_density_A_requested": null,
    "gpu_density_A_effective": null,
    "gpu_density_A_fallback_from_vector": false,
    "xtb_A_used": false,
    "xtb_A_success": false,
    "xtb_charge_length_mismatch": false
  },
  "H:377": {
    "id": "H:377",
    "chain": "H",
    "resseq": 377,
    "resname": "ALA",
    "sasa": 0.0,
    "partial_charge_B": -0.06000000000000002,
    "F_metal": 0.0,
    "F_P": 0.0,
    "F_hal": 0.0,
    "total_density": 80001.0703125,
    "centroid": [
      -5.135403156280518,
      -1.4681116342544556,
      5.0589399337768555
    ],
    "dipole_rho": [
      14547.169921875,
      15813.68359375,
      -13483.32421875
    ],
    "curv_rho": 232120112.0,
    "curv_rho_failed": false,
    "gpu_density_B_requested": "vector",
    "gpu_density_B_effective": "vector",
    "gpu_density_B_fallback_from_vector": false,
    "gpu_density_A_requested": null,
    "gpu_density_A_effective": null,
    "gpu_density_A_fallback_from_vector": false,
    "xtb_A_used": false,
    "xtb_A_success": false,
    "xtb_charge_length_mismatch": false
  },
  "H:378": {
    "id": "H:378",
    "chain": "H",
    "resseq": 378,
    "resname": "VAL",
    "sasa": 0.0,
    "partial_charge_B": -0.06000000000000002,
    "F_metal": 0.0,
    "F_P": 0.0,
    "F_hal": 0.0,
    "total_density": 86144.9296875,
    "centroid": [
      -4.796092510223389,
      -1.7185643911361694,
      5.130505561828613
    ],
    "dipole_rho": [
      18567.271484375,
      16533.02734375,
      -8246.0244140625
    ],
    "curv_rho": 252039936.0,
    "curv_rho_failed": false,
    "gpu_density_B_requested": "vector",
    "gpu_density_B_effective": "vector",
    "gpu_density_B_fallback_from_vector": false,
    "gpu_density_A_requested": null,
    "gpu_density_A_effective": null,
    "gpu_density_A_fallback_from_vector": false,
    "xtb_A_used": false,
    "xtb_A_success": false,
    "xtb_charge_length_mismatch": false
  },
  "H:379": {
    "id": "H:379",
    "chain": "H",
    "resseq": 379,
    "resname": "ILE",
    "sasa": 0.0,
    "partial_charge_B": -0.06000000000000002,
    "F_metal": 0.0,
    "F_P": 0.0,
    "F_hal": 0.0,
    "total_density": 90314.1640625,
    "centroid": [
      -4.738088130950928,
      -1.8353737592697144,
      4.680346965789795
    ],
    "dipole_rho": [
      18197.146484375,
      22994.087890625,
      -9547.64453125
    ],
    "curv_rho": 264055904.0,
    "curv_rho_failed": false,
    "gpu_density_B_requested": "vector",
    "gpu_density_B_effective": "vector",
    "gpu_density_B_fallback_from_vector": false,
    "gpu_density_A_requested": null,
    "gpu_density_A_effective": null,
    "gpu_density_A_fallback_from_vector": false,
    "xtb_A_used": false,
    "xtb_A_success": false,
    "xtb_charge_length_mismatch": false
  },
  "H:380": {
    "id": "H:380",
    "chain": "H",
    "resseq": 380,
    "resname": "LYS",
    "sasa": 0.0,
    "partial_charge_B": 0.11999999999999997,
    "F_metal": 0.0,
    "F_P": 0.0,
    "F_hal": 0.0,
    "total_density": 92244.34375,
    "centroid": [
      -4.53626823425293,
      -2.2160212993621826,
      5.07470178604126
    ],
    "dipole_rho": [
      15450.7890625,
      19213.541015625,
      -8897.279296875
    ],
    "curv_rho": 249957392.0,
    "curv_rho_failed": false,
    "gpu_density_B_requested": "vector",
    "gpu_density_B_effective": "vector",
    "gpu_density_B_fallback_from_vector": false,
    "gpu_density_A_requested": null,
    "gpu_density_A_effective": null,
    "gpu_density_A_fallback_from_vector": false,
    "xtb_A_used": false,
    "xtb_A_success": false,
    "xtb_charge_length_mismatch": false
  },
  "H:381": {
    "id": "H:381",
    "chain": "H",
    "resseq": 381,
    "resname": "VAL",
    "sasa": 0.0,
    "partial_charge_B": -0.06000000000000002,
    "F_metal": 0.0,
    "F_P": 0.0,
    "F_hal": 0.0,
    "total_density": 86291.4921875,
    "centroid": [
      -4.3595123291015625,
      -2.233548879623413,
      4.518362522125244
    ],
    "dipole_rho": [
      11119.3994140625,
      15296.490234375,
      -8961.4931640625
    ],
    "curv_rho": 261601728.0,
    "curv_rho_failed": false,
    "gpu_density_B_requested": "vector",
    "gpu_density_B_effective": "vector",
    "gpu_density_B_fallback_from_vector": false,
    "gpu_density_A_requested": null,
    "gpu_density_A_effective": null,
    "gpu_density_A_fallback_from_vector": false,
    "xtb_A_used": false,
    "xtb_A_success": false,
    "xtb_charge_length_mismatch": false
  },
  "H:382": {
    "id": "H:382",
    "chain": "H",
    "resseq": 382,
    "resname": "GLY",
    "sasa": 0.0,
    "partial_charge_B": -0.06000000000000002,
    "F_metal": 0.0,
    "F_P": 0.0,
    "F_hal": 0.0,
    "total_density": 80953.9140625,
    "centroid": [
      -4.357254981994629,
      -2.551546573638916,
      4.342033863067627
    ],
    "dipole_rho": [
      14006.6513671875,
      18435.515625,
      -9531.6220703125
    ],
    "curv_rho": 235339392.0,
    "curv_rho_failed": false,
    "gpu_density_B_requested": "vector",
    "gpu_density_B_effective": "vector",
    "gpu_density_B_fallback_from_vector": false,
    "gpu_density_A_requested": null,
    "gpu_density_A_effective": null,
    "gpu_density_A_fallback_from_vector": false,
    "xtb_A_used": false,
    "xtb_A_success": false,
    "xtb_charge_length_mismatch": false
  },
  "H:383": {
    "id": "H:383",
    "chain": "H",
    "resseq": 383,
    "resname": "ALA",
    "sasa": 0.0,
    "partial_charge_B": -0.06000000000000002,
    "F_metal": 0.0,
    "F_P": 0.0,
    "F_hal": 0.0,
    "total_density": 79831.7265625,
    "centroid": [
      -4.106990337371826,
      -2.8441531658172607,
      4.320929050445557
    ],
    "dipole_rho": [
      14105.4853515625,
      13878.5078125,
      -960.453857421875
    ],
    "curv_rho": 235638560.0,
    "curv_rho_failed": false,
    "gpu_density_B_requested": "vector",
    "gpu_density_B_effective": "vector",
    "gpu_density_B_fallback_from_vector": false,
    "gpu_density_A_requested": null,
    "gpu_density_A_effective": null,
    "gpu_density_A_fallback_from_vector": false,
    "xtb_A_used": false,
    "xtb_A_success": false,
    "xtb_charge_length_mismatch": false
  },
  "H:384": {
    "id": "H:384",
    "chain": "H",
    "resseq": 384,
    "resname": "ALA",
    "sasa": 0.0,
    "partial_charge_B": -0.06000000000000002,
    "F_metal": 0.0,
    "F_P": 0.0,
    "F_hal": 0.0,
    "total_density": 80404.828125,
    "centroid": [
      -3.8783411979675293,
      -3.1856610774993896,
      4.135239601135254
    ],
    "dipole_rho": [
      13438.7431640625,
      9818.95703125,
      -8305.8193359375
    ],
    "curv_rho": 240658608.0,
    "curv_rho_failed": false,
    "gpu_density_B_requested": "vector",
    "gpu_density_B_effective": "vector",
    "gpu_density_B_fallback_from_vector": false,
    "gpu_density_A_requested": null,
    "gpu_density_A_effective": null,
    "gpu_density_A_fallback_from_vector": false,
    "xtb_A_used": false,
    "xtb_A_success": false,
    "xtb_charge_length_mismatch": false
  },
  "H:385": {
    "id": "H:385",
    "chain": "H",
    "resseq": 385,
    "resname": "THR",
    "sasa": 0.0,
    "partial_charge_B": -0.3,
    "F_metal": 0.0,
    "F_P": 0.0,
    "F_hal": 0.0,
    "total_density": 87090.5078125,
    "centroid": [
      -3.6389105319976807,
      -3.007337808609009,
      4.23063325881958
    ],
    "dipole_rho": [
      8806.4169921875,
      6457.57177734375,
      -5600.7080078125
    ],
    "curv_rho": 276939232.0,
    "curv_rho_failed": false,
    "gpu_density_B_requested": "vector",
    "gpu_density_B_effective": "vector",
    "gpu_density_B_fallback_from_vector": false,
    "gpu_density_A_requested": null,
    "gpu_density_A_effective": null,
    "gpu_density_A_fallback_from_vector": false,
    "xtb_A_used": false,
    "xtb_A_success": false,
    "xtb_charge_length_mismatch": false
  },
  "H:386": {
    "id": "H:386",
    "chain": "H",
    "resseq": 386,
    "resname": "GLU",
    "sasa": 0.0,
    "partial_charge_B": -0.54,
    "F_metal": 0.0,
    "F_P": 0.0,
    "F_hal": 0.0,
    "total_density": 99371.109375,
    "centroid": [
      -3.48887300491333,
      -2.7404210567474365,
      4.607028961181641
    ],
    "dipole_rho": [
      5378.65625,
      -2956.7412109375,
      -966.4816284179688
    ],
    "curv_rho": 302212288.0,
    "curv_rho_failed": false,
    "gpu_density_B_requested": "vector",
    "gpu_density_B_effective": "vector",
    "gpu_density_B_fallback_from_vector": false,
    "gpu_density_A_requested": null,
    "gpu_density_A_effective": null,
    "gpu_density_A_fallback_from_vector": false,
    "xtb_A_used": false,
    "xtb_A_success": false,
    "xtb_charge_length_mismatch": false
  },
  "H:387": {
    "id": "H:387",
    "chain": "H",
    "resseq": 387,
    "resname": "VAL",
    "sasa": 0.0,
    "partial_charge_B": -0.06000000000000002,
    "F_metal": 0.0,
    "F_P": 0.0,
    "F_hal": 0.0,
    "total_density": 95932.96875,
    "centroid": [
      -3.5601906776428223,
      -2.597071647644043,
      4.021856307983398
    ],
    "dipole_rho": [
      -3547.243896484375,
      4274.470703125,
      -10973.4716796875
    ],
    "curv_rho": 308771648.0,
    "curv_rho_failed": false,
    "gpu_density_B_requested": "vector",
    "gpu_density_B_effective": "vector",
    "gpu_density_B_fallback_from_vector": false,
    "gpu_density_A_requested": null,
    "gpu_density_A_effective": null,
    "gpu_density_A_fallback_from_vector": false,
    "xtb_A_used": false,
    "xtb_A_success": false,
    "xtb_charge_length_mismatch": false
  },
  "H:388": {
    "id": "H:388",
    "chain": "H",
    "resseq": 388,
    "resname": "GLU",
    "sasa": 0.0,
    "partial_charge_B": -0.54,
    "F_metal": 0.0,
    "F_P": 0.0,
    "F_hal": 0.0,
    "total_density": 96330.078125,
    "centroid": [
      -3.8760828971862793,
      -2.7321038246154785,
      3.9345643520355225
    ],
    "dipole_rho": [
      10317.5390625,
      11752.9462890625,
      -3647.9189453125
    ],
    "curv_rho": 299419072.0,
    "curv_rho_failed": false,
    "gpu_density_B_requested": "vector",
    "gpu_density_B_effective": "vector",
    "gpu_density_B_fallback_from_vector": false,
    "gpu_density_A_requested": null,
    "gpu_density_A_effective": null,
    "gpu_density_A_fallback_from_vector": false,
    "xtb_A_used": false,
    "xtb_A_success": false,
    "xtb_charge_length_mismatch": false
  },
  "H:389": {
    "id": "H:389",
    "chain": "H",
    "resseq": 389,
    "resname": "MET",
    "sasa": 0.0,
    "partial_charge_B": -0.21000000000000002,
    "F_metal": 0.0,
    "F_P": 0.0,
    "F_hal": 0.0,
    "total_density": 97286.1875,
    "centroid": [
      -3.963223934173584,
      -2.3981330394744873,
      4.401589870452881
    ],
    "dipole_rho": [
      8898.1904296875,
      10103.6240234375,
      -4196.47802734375
    ],
    "curv_rho": 298199360.0,
    "curv_rho_failed": false,
    "gpu_density_B_requested": "vector",
    "gpu_density_B_effective": "vector",
    "gpu_density_B_fallback_from_vector": false,
    "gpu_density_A_requested": null,
    "gpu_density_A_effective": null,
    "gpu_density_A_fallback_from_vector": false,
    "xtb_A_used": false,
    "xtb_A_success": false,
    "xtb_charge_length_mismatch": false
  },
  "H:390": {
    "id": "H:390",
    "chain": "H",
    "resseq": 390,
    "resname": "LYS",
    "sasa": 0.0,
    "partial_charge_B": 0.11999999999999997,
    "F_metal": 0.0,
    "F_P": 0.0,
    "F_hal": 0.0,
    "total_density": 108183.3125,
    "centroid": [
      -3.7054882049560547,
      -2.2111387252807617,
      4.3770833015441895
    ],
    "dipole_rho": [
      4493.29248046875,
      4071.902099609375,
      884.16796875
    ],
    "curv_rho": 340239328.0,
    "curv_rho_failed": false,
    "gpu_density_B_requested": "vector",
    "gpu_density_B_effective": "vector",
    "gpu_density_B_fallback_from_vector": false,
    "gpu_density_A_requested": null,
    "gpu_density_A_effective": null,
    "gpu_density_A_fallback_from_vector": false,
    "xtb_A_used": false,
    "xtb_A_success": false,
    "xtb_charge_length_mismatch": false
  },
  "H:391": {
    "id": "H:391",
    "chain": "H",
    "resseq": 391,
    "resname": "GLU",
    "sasa": 0.0,
    "partial_charge_B": -0.54,
    "F_metal": 0.0,
    "F_P": 0.0,
    "F_hal": 0.0,
    "total_density": 105100.8671875,
    "centroid": [
      -4.021684169769287,
      -2.1529691219329834,
      3.670742988586426
    ],
    "dipole_rho": [
      3638.16796875,
      15745.052734375,
      -10322.2724609375
    ],
    "curv_rho": 335849376.0,
    "curv_rho_failed": false,
    "gpu_density_B_requested": "vector",
    "gpu_density_B_effective": "vector",
    "gpu_density_B_fallback_from_vector": false,
    "gpu_density_A_requested": null,
    "gpu_density_A_effective": null,
    "gpu_density_A_fallback_from_vector": false,
    "xtb_A_used": false,
    "xtb_A_success": false,
    "xtb_charge_length_mismatch": false
  },
  "H:392": {
    "id": "H:392",
    "chain": "H",
    "resseq": 392,
    "resname": "LYS",
    "sasa": 0.0,
    "partial_charge_B": 0.11999999999999997,
    "F_metal": 0.0,
    "F_P": 0.0,
    "F_hal": 0.0,
    "total_density": 96521.34375,
    "centroid": [
      -4.356775283813477,
      -2.1190719604492188,
      4.06815242767334
    ],
    "dipole_rho": [
      12439.6845703125,
      25986.267578125,
      -986.95166015625
    ],
    "curv_rho": 296980736.0,
    "curv_rho_failed": false,
    "gpu_density_B_requested": "vector",
    "gpu_density_B_effective": "vector",
    "gpu_density_B_fallback_from_vector": false,
    "gpu_density_A_requested": null,
    "gpu_density_A_effective": null,
    "gpu_density_A_fallback_from_vector": false,
    "xtb_A_used": false,
    "xtb_A_success": false,
    "xtb_charge_length_mismatch": false
  },
  "H:393": {
    "id": "H:393",
    "chain": "H",
    "resseq": 393,
    "resname": "LYS",
    "sasa": 0.0,
    "partial_charge_B": 0.11999999999999997,
    "F_metal": 0.0,
    "F_P": 0.0,
    "F_hal": 0.0,
    "total_density": 107354.4140625,
    "centroid": [
      -4.155564308166504,
      -1.8637312650680542,
      4.422967910766602
    ],
    "dipole_rho": [
      2760.39453125,
      6884.03466796875,
      -7.004253387451172
    ],
    "curv_rho": 331675008.0,
    "curv_rho_failed": false,
    "gpu_density_B_requested": "vector",
    "gpu_density_B_effective": "vector",
    "gpu_density_B_fallback_from_vector": false,
    "gpu_density_A_requested": null,
    "gpu_density_A_effective": null,
    "gpu_density_A_fallback_from_vector": false,
    "xtb_A_used": false,
    "xtb_A_success": false,
    "xtb_charge_length_mismatch": false
  },
  "H:394": {
    "id": "H:394",
    "chain": "H",
    "resseq": 394,
    "resname": "ALA",
    "sasa": 0.0,
    "partial_charge_B": -0.06000000000000002,
    "F_metal": 0.0,
    "F_P": 0.0,
    "F_hal": 0.0,
    "total_density": 97287.328125,
    "centroid": [
      -4.268248558044434,
      -1.7051105499267578,
      3.8924174308776855
    ],
    "dipole_rho": [
      -6663.0732421875,
      5196.06396484375,
      -6847.2734375
    ],
    "curv_rho": 316680800.0,
    "curv_rho_failed": false,
    "gpu_density_B_requested": "vector",
    "gpu_density_B_effective": "vector",
    "gpu_density_B_fallback_from_vector": false,
    "gpu_density_A_requested": null,
    "gpu_density_A_effective": null,
    "gpu_density_A_fallback_from_vector": false,
    "xtb_A_used": false,
    "xtb_A_success": false,
    "xtb_charge_length_mismatch": false
  },
  "H:395": {
    "id": "H:395",
    "chain": "H",
    "resseq": 395,
    "resname": "ARG",
    "sasa": 0.0,
    "partial_charge_B": 0.11999999999999997,
    "F_metal": 0.0,
    "F_P": 0.0,
    "F_hal": 0.0,
    "total_density": 104860.9375,
    "centroid": [
      -4.508831024169922,
      -1.8325731754302979,
      3.7264347076416016
    ],
    "dipole_rho": [
      5980.798828125,
      17095.138671875,
      -3751.49951171875
    ],
    "curv_rho": 317787840.0,
    "curv_rho_failed": false,
    "gpu_density_B_requested": "vector",
    "gpu_density_B_effective": "vector",
    "gpu_density_B_fallback_from_vector": false,
    "gpu_density_A_requested": null,
    "gpu_density_A_effective": null,
    "gpu_density_A_fallback_from_vector": false,
    "xtb_A_used": false,
    "xtb_A_success": false,
    "xtb_charge_length_mismatch": false
  },
  "H:396": {
    "id": "H:396",
    "chain": "H",
    "resseq": 396,
    "resname": "VAL",
    "sasa": 0.0,
    "partial_charge_B": -0.06000000000000002,
    "F_metal": 0.0,
    "F_P": 0.0,
    "F_hal": 0.0,
    "total_density": 93711.71875,
    "centroid": [
      -4.6750288009643555,
      -1.718369483947754,
      4.0640482902526855
    ],
    "dipole_rho": [
      3927.884033203125,
      9574.84765625,
      -12522.0888671875
    ],
    "curv_rho": 285628064.0,
    "curv_rho_failed": false,
    "gpu_density_B_requested": "vector",
    "gpu_density_B_effective": "vector",
    "gpu_density_B_fallback_from_vector": false,
    "gpu_density_A_requested": null,
    "gpu_density_A_effective": null,
    "gpu_density_A_fallback_from_vector": false,
    "xtb_A_used": false,
    "xtb_A_success": false,
    "xtb_charge_length_mismatch": false
  },
  "H:397": {
    "id": "H:397",
    "chain": "H",
    "resseq": 397,
    "resname": "GLU",
    "sasa": 0.0,
    "partial_charge_B": -0.54,
    "F_metal": 0.0,
    "F_P": 0.0,
    "F_hal": 0.0,
    "total_density": 111366.109375,
    "centroid": [
      -4.368548393249512,
      -1.473546028137207,
      4.148266792297363
    ],
    "dipole_rho": [
      4612.568359375,
      239.859619140625,
      -6383.75439453125
    ],
    "curv_rho": 333489824.0,
    "curv_rho_failed": false,
    "gpu_density_B_requested": "vector",
    "gpu_density_B_effective": "vector",
    "gpu_density_B_fallback_from_vector": false,
    "gpu_density_A_requested": null,
    "gpu_density_A_effective": null,
    "gpu_density_A_fallback_from_vector": false,
    "xtb_A_used": false,
    "xtb_A_success": false,
    "xtb_charge_length_mismatch": false
  },
  "H:398": {
    "id": "H:398",
    "chain": "H",
    "resseq": 398,
    "resname": "ASP",
    "sasa": 0.0,
    "partial_charge_B": -0.54,
    "F_metal": 0.0,
    "F_P": 0.0,
    "F_hal": 0.0,
    "total_density": 106888.8046875,
    "centroid": [
      -4.6006083488464355,
      -1.270676851272583,
      3.6716346740722656
    ],
    "dipole_rho": [
      2508.327392578125,
      3973.375,
      -7741.69140625
    ],
    "curv_rho": 337718304.0,
    "curv_rho_failed": false,
    "gpu_density_B_requested": "vector",
    "gpu_density_B_effective": "vector",
    "gpu_density_B_fallback_from_vector": false,
    "gpu_density_A_requested": null,
    "gpu_density_A_effective": null,
    "gpu_density_A_fallback_from_vector": false,
    "xtb_A_used": false,
    "xtb_A_success": false,
    "xtb_charge_length_mismatch": false
  },
  "H:399": {
    "id": "H:399",
    "chain": "H",
    "resseq": 399,
    "resname": "ALA",
    "sasa": 0.0,
    "partial_charge_B": -0.06000000000000002,
    "F_metal": 0.0,
    "F_P": 0.0,
    "F_hal": 0.0,
    "total_density": 90450.90625,
    "centroid": [
      -4.947568893432617,
      -1.4272174835205078,
      3.7658543586730957
    ],
    "dipole_rho": [
      6802.86328125,
      4683.78076171875,
      -6798.7939453125
    ],
    "curv_rho": 284040832.0,
    "curv_rho_failed": false,
    "gpu_density_B_requested": "vector",
    "gpu_density_B_effective": "vector",
    "gpu_density_B_fallback_from_vector": false,
    "gpu_density_A_requested": null,
    "gpu_density_A_effective": null,
    "gpu_density_A_fallback_from_vector": false,
    "xtb_A_used": false,
    "xtb_A_success": false,
    "xtb_charge_length_mismatch": false
  },
  "H:400": {
    "id": "H:400",
    "chain": "H",
    "resseq": 400,
    "resname": "LEU",
    "sasa": 0.0,
    "partial_charge_B": -0.06000000000000002,
    "F_metal": 0.0,
    "F_P": 0.0,
    "F_hal": 0.0,
    "total_density": 100432.765625,
    "centroid": [
      -4.941653728485107,
      -1.29851233959198,
      4.181281089782715
    ],
    "dipole_rho": [
      16886.19921875,
      2669.00732421875,
      -7361.03173828125
    ],
    "curv_rho": 302013888.0,
    "curv_rho_failed": false,
    "gpu_density_B_requested": "vector",
    "gpu_density_B_effective": "vector",
    "gpu_density_B_fallback_from_vector": false,
    "gpu_density_A_requested": null,
    "gpu_density_A_effective": null,
    "gpu_density_A_fallback_from_vector": false,
    "xtb_A_used": false,
    "xtb_A_success": false,
    "xtb_charge_length_mismatch": false
  },
  "H:401": {
    "id": "H:401",
    "chain": "H",
    "resseq": 401,
    "resname": "HIS",
    "sasa": 0.0,
    "partial_charge_B": 0.29999999999999993,
    "F_metal": 0.0,
    "F_P": 0.0,
    "F_hal": 0.0,
    "total_density": 104602.6953125,
    "centroid": [
      -4.82666015625,
      -0.9772124886512756,
      4.067364692687988
    ],
    "dipole_rho": [
      4357.8251953125,
      -6340.22119140625,
      -5386.61474609375
    ],
    "curv_rho": 321615104.0,
    "curv_rho_failed": false,
    "gpu_density_B_requested": "vector",
    "gpu_density_B_effective": "vector",
    "gpu_density_B_fallback_from_vector": false,
    "gpu_density_A_requested": null,
    "gpu_density_A_effective": null,
    "gpu_density_A_fallback_from_vector": false,
    "xtb_A_used": false,
    "xtb_A_success": false,
    "xtb_charge_length_mismatch": false
  },
  "H:402": {
    "id": "H:402",
    "chain": "H",
    "resseq": 402,
    "resname": "ALA",
    "sasa": 0.0,
    "partial_charge_B": -0.06000000000000002,
    "F_metal": 0.0,
    "F_P": 0.0,
    "F_hal": 0.0,
    "total_density": 93083.7421875,
    "centroid": [
      -5.0878987312316895,
      -1.0503385066986084,
      3.582280158996582
    ],
    "dipole_rho": [
      9377.318359375,
      -1107.560546875,
      -10267.0791015625
    ],
    "curv_rho": 296867520.0,
    "curv_rho_failed": false,
    "gpu_density_B_requested": "vector",
    "gpu_density_B_effective": "vector",
    "gpu_density_B_fallback_from_vector": false,
    "gpu_density_A_requested": null,
    "gpu_density_A_effective": null,
    "gpu_density_A_fallback_from_vector": false,
    "xtb_A_used": false,
    "xtb_A_success": false,
    "xtb_charge_length_mismatch": false
  },
  "H:403": {
    "id": "H:403",
    "chain": "H",
    "resseq": 403,
    "resname": "THR",
    "sasa": 0.0,
    "partial_charge_B": -0.3,
    "F_metal": 0.0,
    "F_P": 0.0,
    "F_hal": 0.0,
    "total_density": 86697.8828125,
    "centroid": [
      -5.316782474517822,
      -1.2006491422653198,
      3.792015552520752
    ],
    "dipole_rho": [
      16737.994140625,
      -2307.939697265625,
      -6902.29052734375
    ],
    "curv_rho": 258988768.0,
    "curv_rho_failed": false,
    "gpu_density_B_requested": "vector",
    "gpu_density_B_effective": "vector",
    "gpu_density_B_fallback_from_vector": false,
    "gpu_density_A_requested": null,
    "gpu_density_A_effective": null,
    "gpu_density_A_fallback_from_vector": false,
    "xtb_A_used": false,
    "xtb_A_success": false,
    "xtb_charge_length_mismatch": false
  },
  "H:404": {
    "id": "H:404",
    "chain": "H",
    "resseq": 404,
    "resname": "ARG",
    "sasa": 0.0,
    "partial_charge_B": 0.11999999999999997,
    "F_metal": 0.0,
    "F_P": 0.0,
    "F_hal": 0.0,
    "total_density": 101036.1640625,
    "centroid": [
      -5.217962741851807,
      -0.9552294015884399,
      4.245614528656006
    ],
    "dipole_rho": [
      22108.16796875,
      -8868.3359375,
      276.51513671875
    ],
    "curv_rho": 299503872.0,
    "curv_rho_failed": false,
    "gpu_density_B_requested": "vector",
    "gpu_density_B_effective": "vector",
    "gpu_density_B_fallback_from_vector": false,
    "gpu_density_A_requested": null,
    "gpu_density_A_effective": null,
    "gpu_density_A_fallback_from_vector": false,
    "xtb_A_used": false,
    "xtb_A_success": false,
    "xtb_charge_length_mismatch": false
  },
  "H:405": {
    "id": "H:405",
    "chain": "H",
    "resseq": 405,
    "resname": "ALA",
    "sasa": 0.0,
    "partial_charge_B": -0.06000000000000002,
    "F_metal": 0.0,
    "F_P": 0.0,
    "F_hal": 0.0,
    "total_density": 89724.28125,
    "centroid": [
      -5.2411627769470215,
      -0.7289988398551941,
      3.658073902130127
    ],
    "dipole_rho": [
      18310.6953125,
      -9343.7822265625,
      -7549.94091796875
    ],
    "curv_rho": 283638720.0,
    "curv_rho_failed": false,
    "gpu_density_B_requested": "vector",
    "gpu_density_B_effective": "vector",
    "gpu_density_B_fallback_from_vector": false,
    "gpu_density_A_requested": null,
    "gpu_density_A_effective": null,
    "gpu_density_A_fallback_from_vector": false,
    "xtb_A_used": false,
    "xtb_A_success": false,
    "xtb_charge_length_mismatch": false
  },
  "H:406": {
    "id": "H:406",
    "chain": "H",
    "resseq": 406,
    "resname": "ALA",
    "sasa": 0.0,
    "partial_charge_B": -0.06000000000000002,
    "F_metal": 0.0,
    "F_P": 0.0,
    "F_hal": 0.0,
    "total_density": 82192.5390625,
    "centroid": [
      -5.45975399017334,
      -0.8869377970695496,
      3.500309705734253
    ],
    "dipole_rho": [
      22074.1796875,
      -8919.34765625,
      -6628.87744140625
    ],
    "curv_rho": 254539184.0,
    "curv_rho_failed": false,
    "gpu_density_B_requested": "vector",
    "gpu_density_B_effective": "vector",
    "gpu_density_B_fallback_from_vector": false,
    "gpu_density_A_requested": null,
    "gpu_density_A_effective": null,
    "gpu_density_A_fallback_from_vector": false,
    "xtb_A_used": false,
    "xtb_A_success": false,
    "xtb_charge_length_mismatch": false
  },
  "H:407": {
    "id": "H:407",
    "chain": "H",
    "resseq": 407,
    "resname": "VAL",
    "sasa": 0.0,
    "partial_charge_B": -0.06000000000000002,
    "F_metal": 0.0,
    "F_P": 0.0,
    "F_hal": 0.0,
    "total_density": 76565.15625,
    "centroid": [
      -5.600040435791016,
      -0.8674564361572266,
      3.7836413383483887
    ],
    "dipole_rho": [
      26918.322265625,
      -11448.6259765625,
      -9982.0107421875
    ],
    "curv_rho": 231596736.0,
    "curv_rho_failed": false,
    "gpu_density_B_requested": "vector",
    "gpu_density_B_effective": "vector",
    "gpu_density_B_fallback_from_vector": false,
    "gpu_density_A_requested": null,
    "gpu_density_A_effective": null,
    "gpu_density_A_fallback_from_vector": false,
    "xtb_A_used": false,
    "xtb_A_success": false,
    "xtb_charge_length_mismatch": false
  },
  "H:408": {
    "id": "H:408",
    "chain": "H",
    "resseq": 408,
    "resname": "GLU",
    "sasa": 0.0,
    "partial_charge_B": -0.54,
    "F_metal": 0.0,
    "F_P": 0.0,
    "F_hal": 0.0,
    "total_density": 83037.9375,
    "centroid": [
      -5.461085796356201,
      -0.43221908807754517,
      3.6921885013580322
    ],
    "dipole_rho": [
      26559.431640625,
      -14706.68359375,
      -9991.34375
    ],
    "curv_rho": 251425568.0,
    "curv_rho_failed": false,
    "gpu_density_B_requested": "vector",
    "gpu_density_B_effective": "vector",
    "gpu_density_B_fallback_from_vector": false,
    "gpu_density_A_requested": null,
    "gpu_density_A_effective": null,
    "gpu_density_A_fallback_from_vector": false,
    "xtb_A_used": false,
    "xtb_A_success": false,
    "xtb_charge_length_mismatch": false
  },
  "H:409": {
    "id": "H:409",
    "chain": "H",
    "resseq": 409,
    "resname": "GLU",
    "sasa": 0.0,
    "partial_charge_B": -0.54,
    "F_metal": 0.0,
    "F_P": 0.0,
    "F_hal": 0.0,
    "total_density": 92102.8515625,
    "centroid": [
      -5.4549102783203125,
      -0.41914352774620056,
      3.1882846355438232
    ],
    "dipole_rho": [
      32825.50390625,
      -17454.4296875,
      -14155.5546875
    ],
    "curv_rho": 270962912.0,
    "curv_rho_failed": false,
    "gpu_density_B_requested": "vector",
    "gpu_density_B_effective": "vector",
    "gpu_density_B_fallback_from_vector": false,
    "gpu_density_A_requested": null,
    "gpu_density_A_effective": null,
    "gpu_density_A_fallback_from_vector": false,
    "xtb_A_used": false,
    "xtb_A_success": false,
    "xtb_charge_length_mismatch": false
  },
  "H:410": {
    "id": "H:410",
    "chain": "H",
    "resseq": 410,
    "resname": "GLY",
    "sasa": 0.0,
    "partial_charge_B": -0.06000000000000002,
    "F_metal": 0.0,
    "F_P": 0.0,
    "F_hal": 0.0,
    "total_density": 76437.53125,
    "centroid": [
      -5.639036655426025,
      -0.7868061661720276,
      3.109107732772827
    ],
    "dipole_rho": [
      27306.404296875,
      -7164.57421875,
      -8954.0712890625
    ],
    "curv_rho": 235383872.0,
    "curv_rho_failed": false,
    "gpu_density_B_requested": "vector",
    "gpu_density_B_effective": "vector",
    "gpu_density_B_fallback_from_vector": false,
    "gpu_density_A_requested": null,
    "gpu_density_A_effective": null,
    "gpu_density_A_fallback_from_vector": false,
    "xtb_A_used": false,
    "xtb_A_success": false,
    "xtb_charge_length_mismatch": false
  },
  "H:411": {
    "id": "H:411",
    "chain": "H",
    "resseq": 411,
    "resname": "VAL",
    "sasa": 0.0,
    "partial_charge_B": -0.06000000000000002,
    "F_metal": 0.0,
    "F_P": 0.0,
    "F_hal": 0.0,
    "total_density": 76210.0859375,
    "centroid": [
      -5.678547382354736,
      -0.9688848257064819,
      2.8543643951416016
    ],
    "dipole_rho": [
      27155.515625,
      -996.1050415039062,
      -7615.0244140625
    ],
    "curv_rho": 232779280.0,
    "curv_rho_failed": false,
    "gpu_density_B_requested": "vector",
    "gpu_density_B_effective": "vector",
    "gpu_density_B_fallback_from_vector": false,
    "gpu_density_A_requested": null,
    "gpu_density_A_effective": null,
    "gpu_density_A_fallback_from_vector": false,
    "xtb_A_used": false,
    "xtb_A_success": false,
    "xtb_charge_length_mismatch": false
  },
  "H:412": {
    "id": "H:412",
    "chain": "H",
    "resseq": 412,
    "resname": "VAL",
    "sasa": 0.0,
    "partial_charge_B": -0.06000000000000002,
    "F_metal": 0.0,
    "F_P": 0.0,
    "F_hal": 0.0,
    "total_density": 82002.40625,
    "centroid": [
      -5.600439071655273,
      -0.9266642928123474,
      2.4772684574127197
    ],
    "dipole_rho": [
      26104.037109375,
      -4447.4501953125,
      -6045.021484375
    ],
    "curv_rho": 252632400.0,
    "curv_rho_failed": false,
    "gpu_density_B_requested": "vector",
    "gpu_density_B_effective": "vector",
    "gpu_density_B_fallback_from_vector": false,
    "gpu_density_A_requested": null,
    "gpu_density_A_effective": null,
    "gpu_density_A_fallback_from_vector": false,
    "xtb_A_used": false,
    "xtb_A_success": false,
    "xtb_charge_length_mismatch": false
  },
  "H:413": {
    "id": "H:413",
    "chain": "H",
    "resseq": 413,
    "resname": "ALA",
    "sasa": 0.0,
    "partial_charge_B": -0.06000000000000002,
    "F_metal": 0.0,
    "F_P": 0.0,
    "F_hal": 0.0,
    "total_density": 85834.1171875,
    "centroid": [
      -5.512565612792969,
      -1.0687980651855469,
      2.155644416809082
    ],
    "dipole_rho": [
      25813.25390625,
      4127.07568359375,
      -7384.78125
    ],
    "curv_rho": 267286384.0,
    "curv_rho_failed": false,
    "gpu_density_B_requested": "vector",
    "gpu_density_B_effective": "vector",
    "gpu_density_B_fallback_from_vector": false,
    "gpu_density_A_requested": null,
    "gpu_density_A_effective": null,
    "gpu_density_A_fallback_from_vector": false,
    "xtb_A_used": false,
    "xtb_A_success": false,
    "xtb_charge_length_mismatch": false
  },
  "H:414": {
    "id": "H:414",
    "chain": "H",
    "resseq": 414,
    "resname": "GLY",
    "sasa": 0.0,
    "partial_charge_B": -0.06000000000000002,
    "F_metal": 0.0,
    "F_P": 0.0,
    "F_hal": 0.0,
    "total_density": 92472.1328125,
    "centroid": [
      -5.2576165199279785,
      -0.9656711220741272,
      2.2179205417633057
    ],
    "dipole_rho": [
      17554.263671875,
      4556.9208984375,
      -4647.13671875
    ],
    "curv_rho": 306583232.0,
    "curv_rho_failed": false,
    "gpu_density_B_requested": "vector",
    "gpu_density_B_effective": "vector",
    "gpu_density_B_fallback_from_vector": false,
    "gpu_density_A_requested": null,
    "gpu_density_A_effective": null,
    "gpu_density_A_fallback_from_vector": false,
    "xtb_A_used": false,
    "xtb_A_success": false,
    "xtb_charge_length_mismatch": false
  },
  "H:415": {
    "id": "H:415",
    "chain": "H",
    "resseq": 415,
    "resname": "GLY",
    "sasa": 0.0,
    "partial_charge_B": -0.06000000000000002,
    "F_metal": 0.0,
    "F_P": 0.0,
    "F_hal": 0.0,
    "total_density": 99269.0390625,
    "centroid": [
      -5.198814392089844,
      -1.1712329387664795,
      1.9215139150619507
    ],
    "dipole_rho": [
      18948.984375,
      6900.884765625,
      -12759.6142578125
    ],
    "curv_rho": 313543872.0,
    "curv_rho_failed": false,
    "gpu_density_B_requested": "vector",
    "gpu_density_B_effective": "vector",
    "gpu_density_B_fallback_from_vector": false,
    "gpu_density_A_requested": null,
    "gpu_density_A_effective": null,
    "gpu_density_A_fallback_from_vector": false,
    "xtb_A_used": false,
    "xtb_A_success": false,
    "xtb_charge_length_mismatch": false
  },
  "H:416": {
    "id": "H:416",
    "chain": "H",
    "resseq": 416,
    "resname": "GLY",
    "sasa": 0.0,
    "partial_charge_B": -0.06000000000000002,
    "F_metal": 0.0,
    "F_P": 0.0,
    "F_hal": 0.0,
    "total_density": 97405.09375,
    "centroid": [
      -5.221104621887207,
      -1.0014771223068237,
      1.779796838760376
    ],
    "dipole_rho": [
      20483.814453125,
      508.7471923828125,
      -2445.163818359375
    ],
    "curv_rho": 316913088.0,
    "curv_rho_failed": false,
    "gpu_density_B_requested": "vector",
    "gpu_density_B_effective": "vector",
    "gpu_density_B_fallback_from_vector": false,
    "gpu_density_A_requested": null,
    "gpu_density_A_effective": null,
    "gpu_density_A_fallback_from_vector": false,
    "xtb_A_used": false,
    "xtb_A_success": false,
    "xtb_charge_length_mismatch": false
  },
  "H:417": {
    "id": "H:417",
    "chain": "H",
    "resseq": 417,
    "resname": "VAL",
    "sasa": 0.0,
    "partial_charge_B": -0.06000000000000002,
    "F_metal": 0.0,
    "F_P": 0.0,
    "F_hal": 0.0,
    "total_density": 88761.828125,
    "centroid": [
      -5.513659954071045,
      -1.0576746463775635,
      1.7877014875411987
    ],
    "dipole_rho": [
      25246.203125,
      3054.394287109375,
      1477.371337890625
    ],
    "curv_rho": 274401632.0,
    "curv_rho_failed": false,
    "gpu_density_B_requested": "vector",
    "gpu_density_B_effective": "vector",
    "gpu_density_B_fallback_from_vector": false,
    "gpu_density_A_requested": null,
    "gpu_density_A_effective": null,
    "gpu_density_A_fallback_from_vector": false,
    "xtb_A_used": false,
    "xtb_A_success": false,
    "xtb_charge_length_mismatch": false
  },
  "H:418": {
    "id": "H:418",
    "chain": "H",
    "resseq": 418,
    "resname": "ALA",
    "sasa": 0.0,
    "partial_charge_B": -0.06000000000000002,
    "F_metal": 0.0,
    "F_P": 0.0,
    "F_hal": 0.0,
    "total_density": 87936.6953125,
    "centroid": [
      -5.4902238845825195,
      -0.8224697709083557,
      1.9024457931518555
    ],
    "dipole_rho": [
      28222.0625,
      -9061.8623046875,
      -4577.46240234375
    ],
    "curv_rho": 278615072.0,
    "curv_rho_failed": false,
    "gpu_density_B_requested": "vector",
    "gpu_density_B_effective": "vector",
    "gpu_density_B_fallback_from_vector": false,
    "gpu_density_A_requested": null,
    "gpu_density_A_effective": null,
    "gpu_density_A_fallback_from_vector": false,
    "xtb_A_used": false,
    "xtb_A_success": false,
    "xtb_charge_length_mismatch": false
  },
  "H:419": {
    "id": "H:419",
    "chain": "H",
    "resseq": 419,
    "resname": "LEU",
    "sasa": 0.0,
    "partial_charge_B": -0.06000000000000002,
    "F_metal": 0.0,
    "F_P": 0.0,
    "F_hal": 0.0,
    "total_density": 99160.8671875,
    "centroid": [
      -5.284179210662842,
      -0.5250703692436218,
      1.7765662670135498
    ],
    "dipole_rho": [
      23764.765625,
      1083.80322265625,
      -3119.5
    ],
    "curv_rho": 313949760.0,
    "curv_rho_failed": false,
    "gpu_density_B_requested": "vector",
    "gpu_density_B_effective": "vector",
    "gpu_density_B_fallback_from_vector": false,
    "gpu_density_A_requested": null,
    "gpu_density_A_effective": null,
    "gpu_density_A_fallback_from_vector": false,
    "xtb_A_used": false,
    "xtb_A_success": false,
    "xtb_charge_length_mismatch": false
  },
  "H:420": {
    "id": "H:420",
    "chain": "H",
    "resseq": 420,
    "resname": "ILE",
    "sasa": 0.0,
    "partial_charge_B": -0.06000000000000002,
    "F_metal": 0.0,
    "F_P": 0.0,
    "F_hal": 0.0,
    "total_density": 95403.5703125,
    "centroid": [
      -5.410879611968994,
      -0.6858118772506714,
      1.3720773458480835
    ],
    "dipole_rho": [
      32838.640625,
      1562.3011474609375,
      -1808.8857421875
    ],
    "curv_rho": 304767552.0,
    "curv_rho_failed": false,
    "gpu_density_B_requested": "vector",
    "gpu_density_B_effective": "vector",
    "gpu_density_B_fallback_from_vector": false,
    "gpu_density_A_requested": null,
    "gpu_density_A_effective": null,
    "gpu_density_A_fallback_from_vector": false,
    "xtb_A_used": false,
    "xtb_A_success": false,
    "xtb_charge_length_mismatch": false
  },
  "H:421": {
    "id": "H:421",
    "chain": "H",
    "resseq": 421,
    "resname": "ARG",
    "sasa": 0.0,
    "partial_charge_B": 0.11999999999999997,
    "F_metal": 0.0,
    "F_P": 0.0,
    "F_hal": 0.0,
    "total_density": 80394.9453125,
    "centroid": [
      -5.775099754333496,
      -0.7054428458213806,
      1.5676697492599487
    ],
    "dipole_rho": [
      35231.734375,
      -3765.93359375,
      -3696.11962890625
    ],
    "curv_rho": 239586928.0,
    "curv_rho_failed": false,
    "gpu_density_B_requested": "vector",
    "gpu_density_B_effective": "vector",
    "gpu_density_B_fallback_from_vector": false,
    "gpu_density_A_requested": null,
    "gpu_density_A_effective": null,
    "gpu_density_A_fallback_from_vector": false,
    "xtb_A_used": false,
    "xtb_A_success": false,
    "xtb_charge_length_mismatch": false
  },
  "H:422": {
    "id": "H:422",
    "chain": "H",
    "resseq": 422,
    "resname": "VAL",
    "sasa": 0.0,
    "partial_charge_B": -0.06000000000000002,
    "F_metal": 0.0,
    "F_P": 0.0,
    "F_hal": 0.0,
    "total_density": 83169.8359375,
    "centroid": [
      -5.599954128265381,
      -0.3242224156856537,
      1.7216238975524902
    ],
    "dipole_rho": [
      33482.14453125,
      -9793.3271484375,
      -1670.93212890625
    ],
    "curv_rho": 266285344.0,
    "curv_rho_failed": false,
    "gpu_density_B_requested": "vector",
    "gpu_density_B_effective": "vector",
    "gpu_density_B_fallback_from_vector": false,
    "gpu_density_A_requested": null,
    "gpu_density_A_effective": null,
    "gpu_density_A_fallback_from_vector": false,
    "xtb_A_used": false,
    "xtb_A_success": false,
    "xtb_charge_length_mismatch": false
  },
  "H:423": {
    "id": "H:423",
    "chain": "H",
    "resseq": 423,
    "resname": "ALA",
    "sasa": 0.0,
    "partial_charge_B": -0.06000000000000002,
    "F_metal": 0.0,
    "F_P": 0.0,
    "F_hal": 0.0,
    "total_density": 82002.7109375,
    "centroid": [
      -5.599842071533203,
      -0.26052021980285645,
      1.266117811203003
    ],
    "dipole_rho": [
      29032.033203125,
      -6835.76318359375,
      -4984.29931640625
    ],
    "curv_rho": 265917776.0,
    "curv_rho_failed": false,
    "gpu_density_B_requested": "vector",
    "gpu_density_B_effective": "vector",
    "gpu_density_B_fallback_from_vector": false,
    "gpu_density_A_requested": null,
    "gpu_density_A_effective": null,
    "gpu_density_A_fallback_from_vector": false,
    "xtb_A_used": false,
    "xtb_A_success": false,
    "xtb_charge_length_mismatch": false
  },
  "H:424": {
    "id": "H:424",
    "chain": "H",
    "resseq": 424,
    "resname": "SER",
    "sasa": 0.0,
    "partial_charge_B": -0.3,
    "F_metal": 0.0,
    "F_P": 0.0,
    "F_hal": 0.0,
    "total_density": 75705.734375,
    "centroid": [
      -5.776730537414551,
      -0.42134395241737366,
      1.240573763847351
    ],
    "dipole_rho": [
      36663.234375,
      -3321.761474609375,
      2240.17138671875
    ],
    "curv_rho": 237860080.0,
    "curv_rho_failed": false,
    "gpu_density_B_requested": "vector",
    "gpu_density_B_effective": "vector",
    "gpu_density_B_fallback_from_vector": false,
    "gpu_density_A_requested": null,
    "gpu_density_A_effective": null,
    "gpu_density_A_fallback_from_vector": false,
    "xtb_A_used": false,
    "xtb_A_success": false,
    "xtb_charge_length_mismatch": false
  },
  "H:425": {
    "id": "H:425",
    "chain": "H",
    "resseq": 425,
    "resname": "LYS",
    "sasa": 0.9679638743400574,
    "partial_charge_B": 0.29999999999999993,
    "F_metal": 0.0,
    "F_P": 0.0,
    "F_hal": 0.0,
    "total_density": 71329.21875,
    "centroid": [
      -6.002719879150391,
      -0.2671397924423218,
      1.4806876182556152
    ],
    "dipole_rho": [
      38143.12109375,
      -11715.8857421875,
      5948.78662109375
    ],
    "curv_rho": 204335424.0,
    "curv_rho_failed": false,
    "gpu_density_B_requested": "vector",
    "gpu_density_B_effective": "vector",
    "gpu_density_B_fallback_from_vector": false,
    "gpu_density_A_requested": null,
    "gpu_density_A_effective": null,
    "gpu_density_A_fallback_from_vector": false,
    "xtb_A_used": false,
    "xtb_A_success": false,
    "xtb_charge_length_mismatch": false
  },
  "H:426": {
    "id": "H:426",
    "chain": "H",
    "resseq": 426,
    "resname": "LEU",
    "sasa": 0.0,
    "partial_charge_B": -0.06000000000000002,
    "F_metal": 0.0,
    "F_P": 0.0,
    "F_hal": 0.0,
    "total_density": 76363.5625,
    "centroid": [
      -5.71306037902832,
      0.15130576491355896,
      1.2603048086166382
    ],
    "dipole_rho": [
      36500.96875,
      -9125.00390625,
      -2894.74609375
    ],
    "curv_rho": 239394432.0,
    "curv_rho_failed": false,
    "gpu_density_B_requested": "vector",
    "gpu_density_B_effective": "vector",
    "gpu_density_B_fallback_from_vector": false,
    "gpu_density_A_requested": null,
    "gpu_density_A_effective": null,
    "gpu_density_A_fallback_from_vector": false,
    "xtb_A_used": false,
    "xtb_A_success": false,
    "xtb_charge_length_mismatch": false
  },
  "H:427": {
    "id": "H:427",
    "chain": "H",
    "resseq": 427,
    "resname": "ALA",
    "sasa": 0.0,
    "partial_charge_B": -0.06000000000000002,
    "F_metal": 0.0,
    "F_P": 0.0,
    "F_hal": 0.0,
    "total_density": 76575.125,
    "centroid": [
      -5.666208267211914,
      0.06495638191699982,
      0.8066292405128479
    ],
    "dipole_rho": [
      34315.73828125,
      -12518.77734375,
      -3106.712158203125
    ],
    "curv_rho": 248942080.0,
    "curv_rho_failed": false,
    "gpu_density_B_requested": "vector",
    "gpu_density_B_effective": "vector",
    "gpu_density_B_fallback_from_vector": false,
    "gpu_density_A_requested": null,
    "gpu_density_A_effective": null,
    "gpu_density_A_fallback_from_vector": false,
    "xtb_A_used": false,
    "xtb_A_success": false,
    "xtb_charge_length_mismatch": false
  },
  "H:428": {
    "id": "H:428",
    "chain": "H",
    "resseq": 428,
    "resname": "ASP",
    "sasa": 2.2533321380615234,
    "partial_charge_B": -1.35,
    "F_metal": 0.0,
    "F_P": 0.0,
    "F_hal": 0.0,
    "total_density": 65537.4296875,
    "centroid": [
      -5.894022464752197,
      0.3179875910282135,
      0.6767016649246216
    ],
    "dipole_rho": [
      34418.7109375,
      -8675.5107421875,
      -2189.662353515625
    ],
    "curv_rho": 200745024.0,
    "curv_rho_failed": false,
    "gpu_density_B_requested": "vector",
    "gpu_density_B_effective": "vector",
    "gpu_density_B_fallback_from_vector": false,
    "gpu_density_A_requested": null,
    "gpu_density_A_effective": null,
    "gpu_density_A_fallback_from_vector": false,
    "xtb_A_used": false,
    "xtb_A_success": false,
    "xtb_charge_length_mismatch": false
  },
  "H:429": {
    "id": "H:429",
    "chain": "H",
    "resseq": 429,
    "resname": "LEU",
    "sasa": 0.09679638594388962,
    "partial_charge_B": -0.0810333722044458,
    "F_metal": 0.0,
    "F_P": 0.0,
    "F_hal": 0.0,
    "total_density": 77813.375,
    "centroid": [
      -5.591969013214111,
      0.5898851156234741,
      1.029876947402954
    ],
    "dipole_rho": [
      38900.33984375,
      -13648.64453125,
      -1880.0054931640625
    ],
    "curv_rho": 245694704.0,
    "curv_rho_failed": false,
    "gpu_density_B_requested": "vector",
    "gpu_density_B_effective": "vector",
    "gpu_density_B_fallback_from_vector": false,
    "gpu_density_A_requested": null,
    "gpu_density_A_effective": null,
    "gpu_density_A_fallback_from_vector": false,
    "xtb_A_used": false,
    "xtb_A_success": false,
    "xtb_charge_length_mismatch": false
  },
  "H:430": {
    "id": "H:430",
    "chain": "H",
    "resseq": 430,
    "resname": "ARG",
    "sasa": 0.5807783007621765,
    "partial_charge_B": 0.29999999999999993,
    "F_metal": 0.0,
    "F_P": 0.0,
    "F_hal": 0.0,
    "total_density": 81802.34375,
    "centroid": [
      -5.605971336364746,
      0.7389267683029175,
      0.626286506652832
    ],
    "dipole_rho": [
      38918.4453125,
      -21290.0546875,
      -6283.52099609375
    ],
    "curv_rho": 253895728.0,
    "curv_rho_failed": false,
    "gpu_density_B_requested": "vector",
    "gpu_density_B_effective": "vector",
    "gpu_density_B_fallback_from_vector": false,
    "gpu_density_A_requested": null,
    "gpu_density_A_effective": null,
    "gpu_density_A_fallback_from_vector": false,
    "xtb_A_used": false,
    "xtb_A_success": false,
    "xtb_charge_length_mismatch": false
  },
  "H:431": {
    "id": "H:431",
    "chain": "H",
    "resseq": 431,
    "resname": "GLY",
    "sasa": 0.0,
    "partial_charge_B": -0.06000000000000002,
    "F_metal": 0.0,
    "F_P": 0.0,
    "F_hal": 0.0,
    "total_density": 74696.0546875,
    "centroid": [
      -5.414297580718994,
      1.120505452156067,
      0.7005162239074707
    ],
    "dipole_rho": [
      32134.458984375,
      -18234.779296875,
      -6045.43994140625
    ],
    "curv_rho": 248881584.0,
    "curv_rho_failed": false,
    "gpu_density_B_requested": "vector",
    "gpu_density_B_effective": "vector",
    "gpu_density_B_fallback_from_vector": false,
    "gpu_density_A_requested": null,
    "gpu_density_A_effective": null,
    "gpu_density_A_fallback_from_vector": false,
    "xtb_A_used": false,
    "xtb_A_success": false,
    "xtb_charge_length_mismatch": false
  },
  "H:432": {
    "id": "H:432",
    "chain": "H",
    "resseq": 432,
    "resname": "GLN",
    "sasa": 0.7421056032180786,
    "partial_charge_B": -0.30000000000000004,
    "F_metal": 0.0,
    "F_P": 0.0,
    "F_hal": 0.0,
    "total_density": 81309.6015625,
    "centroid": [
      -5.364002227783203,
      1.5966171026229858,
      0.8188929557800293
    ],
    "dipole_rho": [
      37548.59375,
      -9999.697265625,
      -7607.54443359375
    ],
    "curv_rho": 262961184.0,
    "curv_rho_failed": false,
    "gpu_density_B_requested": "vector",
    "gpu_density_B_effective": "vector",
    "gpu_density_B_fallback_from_vector": false,
    "gpu_density_A_requested": null,
    "gpu_density_A_effective": null,
    "gpu_density_A_fallback_from_vector": false,
    "xtb_A_used": false,
    "xtb_A_success": false,
    "xtb_charge_length_mismatch": false
  },
  "H:433": {
    "id": "H:433",
    "chain": "H",
    "resseq": 433,
    "resname": "ASN",
    "sasa": 0.0,
    "partial_charge_B": -0.12,
    "F_metal": 0.0,
    "F_P": 0.0,
    "F_hal": 0.0,
    "total_density": 94986.765625,
    "centroid": [
      -5.043157577514648,
      1.5029820203781128,
      0.574103057384491
    ],
    "dipole_rho": [
      31357.92578125,
      -16186.27734375,
      -2966.856689453125
    ],
    "curv_rho": 320932480.0,
    "curv_rho_failed": false,
    "gpu_density_B_requested": "vector",
    "gpu_density_B_effective": "vector",
    "gpu_density_B_fallback_from_vector": false,
    "gpu_density_A_requested": null,
    "gpu_density_A_effective": null,
    "gpu_density_A_fallback_from_vector": false,
    "xtb_A_used": false,
    "xtb_A_success": false,
    "xtb_charge_length_mismatch": false
  },
  "H:434": {
    "id": "H:434",
    "chain": "H",
    "resseq": 434,
    "resname": "GLU",
    "sasa": 0.0,
    "partial_charge_B": -0.54,
    "F_metal": 0.0,
    "F_P": 0.0,
    "F_hal": 0.0,
    "total_density": 106586.75,
    "centroid": [
      -4.9542951583862305,
      1.442482829093933,
      0.17745248973369598
    ],
    "dipole_rho": [
      29609.16015625,
      -8725.37109375,
      -12009.095703125
    ],
    "curv_rho": 365650240.0,
    "curv_rho_failed": false,
    "gpu_density_B_requested": "vector",
    "gpu_density_B_effective": "vector",
    "gpu_density_B_fallback_from_vector": false,
    "gpu_density_A_requested": null,
    "gpu_density_A_effective": null,
    "gpu_density_A_fallback_from_vector": false,
    "xtb_A_used": false,
    "xtb_A_success": false,
    "xtb_charge_length_mismatch": false
  },
  "H:435": {
    "id": "H:435",
    "chain": "H",
    "resseq": 435,
    "resname": "ASP",
    "sasa": 0.0,
    "partial_charge_B": -0.54,
    "F_metal": 0.0,
    "F_P": 0.0,
    "F_hal": 0.0,
    "total_density": 107826.5703125,
    "centroid": [
      -4.7948808670043945,
      1.336379051208496,
      0.5039585828781128
    ],
    "dipole_rho": [
      18770.623046875,
      -10569.259765625,
      -8010.58544921875
    ],
    "curv_rho": 373816544.0,
    "curv_rho_failed": false,
    "gpu_density_B_requested": "vector",
    "gpu_density_B_effective": "vector",
    "gpu_density_B_fallback_from_vector": false,
    "gpu_density_A_requested": null,
    "gpu_density_A_effective": null,
    "gpu_density_A_fallback_from_vector": false,
    "xtb_A_used": false,
    "xtb_A_success": false,
    "xtb_charge_length_mismatch": false
  },
  "H:436": {
    "id": "H:436",
    "chain": "H",
    "resseq": 436,
    "resname": "GLN",
    "sasa": 0.0,
    "partial_charge_B": -0.12,
    "F_metal": 0.0,
    "F_P": 0.0,
    "F_hal": 0.0,
    "total_density": 97974.1796875,
    "centroid": [
      -5.088545322418213,
      1.2212258577346802,
      0.8900040984153748
    ],
    "dipole_rho": [
      32394.41796875,
      -14660.9150390625,
      -6721.7041015625
    ],
    "curv_rho": 326207008.0,
    "curv_rho_failed": false,
    "gpu_density_B_requested": "vector",
    "gpu_density_B_effective": "vector",
    "gpu_density_B_fallback_from_vector": false,
    "gpu_density_A_requested": null,
    "gpu_density_A_effective": null,
    "gpu_density_A_fallback_from_vector": false,
    "xtb_A_used": false,
    "xtb_A_success": false,
    "xtb_charge_length_mismatch": false
  },
  "H:437": {
    "id": "H:437",
    "chain": "H",
    "resseq": 437,
    "resname": "ASN",
    "sasa": 0.0,
    "partial_charge_B": -0.12,
    "F_metal": 0.0,
    "F_P": 0.0,
    "F_hal": 0.0,
    "total_density": 92070.5234375,
    "centroid": [
      -5.247273921966553,
      0.9351917505264282,
      0.5773620009422302
    ],
    "dipole_rho": [
      28115.0078125,
      -13981.6748046875,
      -1985.3162841796875
    ],
    "curv_rho": 312132160.0,
    "curv_rho_failed": false,
    "gpu_density_B_requested": "vector",
    "gpu_density_B_effective": "vector",
    "gpu_density_B_fallback_from_vector": false,
    "gpu_density_A_requested": null,
    "gpu_density_A_effective": null,
    "gpu_density_A_fallback_from_vector": false,
    "xtb_A_used": false,
    "xtb_A_success": false,
    "xtb_charge_length_mismatch": false
  },
  "H:438": {
    "id": "H:438",
    "chain": "H",
    "resseq": 438,
    "resname": "VAL",
    "sasa": 0.0,
    "partial_charge_B": -0.06000000000000002,
    "F_metal": 0.0,
    "F_P": 0.0,
    "F_hal": 0.0,
    "total_density": 103626.9140625,
    "centroid": [
      -4.945612907409668,
      0.7588098645210266,
      0.43687793612480164
    ],
    "dipole_rho": [
      14747.751953125,
      -12161.8173828125,
      -15592.21484375
    ],
    "curv_rho": 365058720.0,
    "curv_rho_failed": false,
    "gpu_density_B_requested": "vector",
    "gpu_density_B_effective": "vector",
    "gpu_density_B_fallback_from_vector": false,
    "gpu_density_A_requested": null,
    "gpu_density_A_effective": null,
    "gpu_density_A_fallback_from_vector": false,
    "xtb_A_used": false,
    "xtb_A_success": false,
    "xtb_charge_length_mismatch": false
  },
  "H:439": {
    "id": "H:439",
    "chain": "H",
    "resseq": 439,
    "resname": "GLY",
    "sasa": 0.0,
    "partial_charge_B": -0.06000000000000002,
    "F_metal": 0.0,
    "F_P": 0.0,
    "F_hal": 0.0,
    "total_density": 98064.2421875,
    "centroid": [
      -4.9383111000061035,
      0.7085886597633362,
      0.8953158855438232
    ],
    "dipole_rho": [
      19114.05078125,
      -12511.6611328125,
      -9054.6611328125
    ],
    "curv_rho": 348233184.0,
    "curv_rho_failed": false,
    "gpu_density_B_requested": "vector",
    "gpu_density_B_effective": "vector",
    "gpu_density_B_fallback_from_vector": false,
    "gpu_density_A_requested": null,
    "gpu_density_A_effective": null,
    "gpu_density_A_fallback_from_vector": false,
    "xtb_A_used": false,
    "xtb_A_success": false,
    "xtb_charge_length_mismatch": false
  },
  "H:440": {
    "id": "H:440",
    "chain": "H",
    "resseq": 440,
    "resname": "ILE",
    "sasa": 0.0,
    "partial_charge_B": -0.06000000000000002,
    "F_metal": 0.0,
    "F_P": 0.0,
    "F_hal": 0.0,
    "total_density": 93157.7578125,
    "centroid": [
      -5.233425617218018,
      0.590798556804657,
      0.9650403261184692
    ],
    "dipole_rho": [
      25782.501953125,
      -15442.1953125,
      -5418.02392578125
    ],
    "curv_rho": 312818048.0,
    "curv_rho_failed": false,
    "gpu_density_B_requested": "vector",
    "gpu_density_B_effective": "vector",
    "gpu_density_B_fallback_from_vector": false,
    "gpu_density_A_requested": null,
    "gpu_density_A_effective": null,
    "gpu_density_A_fallback_from_vector": false,
    "xtb_A_used": false,
    "xtb_A_success": false,
    "xtb_charge_length_mismatch": false
  },
  "H:441": {
    "id": "H:441",
    "chain": "H",
    "resseq": 441,
    "resname": "LYS",
    "sasa": 0.0,
    "partial_charge_B": 0.11999999999999997,
    "F_metal": 0.0,
    "F_P": 0.0,
    "F_hal": 0.0,
    "total_density": 104966.125,
    "centroid": [
      -5.126472473144531,
      0.2914373576641083,
      0.7273256778717041
    ],
    "dipole_rho": [
      37283.32421875,
      -16658.859375,
      2421.57470703125
    ],
    "curv_rho": 355387040.0,
    "curv_rho_failed": false,
    "gpu_density_B_requested": "vector",
    "gpu_density_B_effective": "vector",
    "gpu_density_B_fallback_from_vector": false,
    "gpu_density_A_requested": null,
    "gpu_density_A_effective": null,
    "gpu_density_A_fallback_from_vector": false,
    "xtb_A_used": false,
    "xtb_A_success": false,
    "xtb_charge_length_mismatch": false
  },
  "H:442": {
    "id": "H:442",
    "chain": "H",
    "resseq": 442,
    "resname": "VAL",
    "sasa": 0.0,
    "partial_charge_B": -0.06000000000000002,
    "F_metal": 0.0,
    "F_P": 0.0,
    "F_hal": 0.0,
    "total_density": 111178.4453125,
    "centroid": [
      -4.836346626281738,
      0.3559448719024658,
      0.951598048210144
    ],
    "dipole_rho": [
      12311.822265625,
      -7999.86328125,
      120.49164581298828
    ],
    "curv_rho": 387820384.0,
    "curv_rho_failed": false,
    "gpu_density_B_requested": "vector",
    "gpu_density_B_effective": "vector",
    "gpu_density_B_fallback_from_vector": false,
    "gpu_density_A_requested": null,
    "gpu_density_A_effective": null,
    "gpu_density_A_fallback_from_vector": false,
    "xtb_A_used": false,
    "xtb_A_success": false,
    "xtb_charge_length_mismatch": false
  },
  "H:443": {
    "id": "H:443",
    "chain": "H",
    "resseq": 443,
    "resname": "ALA",
    "sasa": 0.0,
    "partial_charge_B": -0.06000000000000002,
    "F_metal": 0.0,
    "F_P": 0.0,
    "F_hal": 0.0,
    "total_density": 102589.5859375,
    "centroid": [
      -4.981386661529541,
      0.18390029668807983,
      1.2380880117416382
    ],
    "dipole_rho": [
      20141.638671875,
      -14145.0185546875,
      -3544.645751953125
    ],
    "curv_rho": 357886464.0,
    "curv_rho_failed": false,
    "gpu_density_B_requested": "vector",
    "gpu_density_B_effective": "vector",
    "gpu_density_B_fallback_from_vector": false,
    "gpu_density_A_requested": null,
    "gpu_density_A_effective": null,
    "gpu_density_A_fallback_from_vector": false,
    "xtb_A_used": false,
    "xtb_A_success": false,
    "xtb_charge_length_mismatch": false
  },
  "H:444": {
    "id": "H:444",
    "chain": "H",
    "resseq": 444,
    "resname": "LEU",
    "sasa": 0.0,
    "partial_charge_B": -0.06000000000000002,
    "F_metal": 0.0,
    "F_P": 0.0,
    "F_hal": 0.0,
    "total_density": 101020.3359375,
    "centroid": [
      -5.268918991088867,
      0.01865258254110813,
      1.0904827117919922
    ],
    "dipole_rho": [
      22583.673828125,
      -11944.130859375,
      -1554.9315185546875
    ],
    "curv_rho": 334056384.0,
    "curv_rho_failed": false,
    "gpu_density_B_requested": "vector",
    "gpu_density_B_effective": "vector",
    "gpu_density_B_fallback_from_vector": false,
    "gpu_density_A_requested": null,
    "gpu_density_A_effective": null,
    "gpu_density_A_fallback_from_vector": false,
    "xtb_A_used": false,
    "xtb_A_success": false,
    "xtb_charge_length_mismatch": false
  },
  "H:445": {
    "id": "H:445",
    "chain": "H",
    "resseq": 445,
    "resname": "ARG",
    "sasa": 0.0,
    "partial_charge_B": 0.11999999999999997,
    "F_metal": 0.0,
    "F_P": 0.0,
    "F_hal": 0.0,
    "total_density": 120696.453125,
    "centroid": [
      -4.904477119445801,
      -0.025888072326779366,
      0.7876491546630859
    ],
    "dipole_rho": [
      13084.9052734375,
      820.8341064453125,
      -2269.861572265625
    ],
    "curv_rho": 410388128.0,
    "curv_rho_failed": false,
    "gpu_density_B_requested": "vector",
    "gpu_density_B_effective": "vector",
    "gpu_density_B_fallback_from_vector": false,
    "gpu_density_A_requested": null,
    "gpu_density_A_effective": null,
    "gpu_density_A_fallback_from_vector": false,
    "xtb_A_used": false,
    "xtb_A_success": false,
    "xtb_charge_length_mismatch": false
  },
  "H:446": {
    "id": "H:446",
    "chain": "H",
    "resseq": 446,
    "resname": "ALA",
    "sasa": 0.0,
    "partial_charge_B": -0.06000000000000002,
    "F_metal": 0.0,
    "F_P": 0.0,
    "F_hal": 0.0,
    "total_density": 107167.7109375,
    "centroid": [
      -4.863547325134277,
      -0.24489642679691315,
      1.2677878141403198
    ],
    "dipole_rho": [
      11262.6611328125,
      -7537.7880859375,
      -2444.739990234375
    ],
    "curv_rho": 382182880.0,
    "curv_rho_failed": false,
    "gpu_density_B_requested": "vector",
    "gpu_density_B_effective": "vector",
    "gpu_density_B_fallback_from_vector": false,
    "gpu_density_A_requested": null,
    "gpu_density_A_effective": null,
    "gpu_density_A_fallback_from_vector": false,
    "xtb_A_used": false,
    "xtb_A_success": false,
    "xtb_charge_length_mismatch": false
  },
  "H:447": {
    "id": "H:447",
    "chain": "H",
    "resseq": 447,
    "resname": "MET",
    "sasa": 0.0,
    "partial_charge_B": -0.21000000000000002,
    "F_metal": 0.0,
    "F_P": 0.0,
    "F_hal": 0.0,
    "total_density": 109178.953125,
    "centroid": [
      -5.163146495819092,
      -0.28344088792800903,
      1.4382213354110718
    ],
    "dipole_rho": [
      18712.279296875,
      -4711.4326171875,
      -1997.0140380859375
    ],
    "curv_rho": 353276448.0,
    "curv_rho_failed": false,
    "gpu_density_B_requested": "vector",
    "gpu_density_B_effective": "vector",
    "gpu_density_B_fallback_from_vector": false,
    "gpu_density_A_requested": null,
    "gpu_density_A_effective": null,
    "gpu_density_A_fallback_from_vector": false,
    "xtb_A_used": false,
    "xtb_A_success": false,
    "xtb_charge_length_mismatch": false
  },
  "H:448": {
    "id": "H:448",
    "chain": "H",
    "resseq": 448,
    "resname": "GLU",
    "sasa": 0.0,
    "partial_charge_B": -0.54,
    "F_metal": 0.0,
    "F_P": 0.0,
    "F_hal": 0.0,
    "total_density": 114661.1171875,
    "centroid": [
      -5.0751729011535645,
      -0.6508432030677795,
      1.086979627609253
    ],
    "dipole_rho": [
      18750.185546875,
      -1570.70068359375,
      4548.427734375
    ],
    "curv_rho": 380434944.0,
    "curv_rho_failed": false,
    "gpu_density_B_requested": "vector",
    "gpu_density_B_effective": "vector",
    "gpu_density_B_fallback_from_vector": false,
    "gpu_density_A_requested": null,
    "gpu_density_A_effective": null,
    "gpu_density_A_fallback_from_vector": false,
    "xtb_A_used": false,
    "xtb_A_success": false,
    "xtb_charge_length_mismatch": false
  },
  "H:449": {
    "id": "H:449",
    "chain": "H",
    "resseq": 449,
    "resname": "ALA",
    "sasa": 0.0,
    "partial_charge_B": -0.06000000000000002,
    "F_metal": 0.0,
    "F_P": 0.0,
    "F_hal": 0.0,
    "total_density": 109556.328125,
    "centroid": [
      -4.780725002288818,
      -0.8297712802886963,
      1.3396984338760376
    ],
    "dipole_rho": [
      6967.1787109375,
      -9193.0107421875,
      -1019.0355224609375
    ],
    "curv_rho": 383723456.0,
    "curv_rho_failed": false,
    "gpu_density_B_requested": "vector",
    "gpu_density_B_effective": "vector",
    "gpu_density_B_fallback_from_vector": false,
    "gpu_density_A_requested": null,
    "gpu_density_A_effective": null,
    "gpu_density_A_fallback_from_vector": false,
    "xtb_A_used": false,
    "xtb_A_success": false,
    "xtb_charge_length_mismatch": false
  },
  "H:450": {
    "id": "H:450",
    "chain": "H",
    "resseq": 450,
    "resname": "PRO",
    "sasa": 0.0,
    "partial_charge_B": -0.06000000000000002,
    "F_metal": 0.0,
    "F_P": 0.0,
    "F_hal": 0.0,
    "total_density": 112921.4375,
    "centroid": [
      -4.842655181884766,
      -0.9187896847724915,
      1.6570682525634766
    ],
    "dipole_rho": [
      13499.2041015625,
      -6330.50439453125,
      1609.56787109375
    ],
    "curv_rho": 375285504.0,
    "curv_rho_failed": false,
    "gpu_density_B_requested": "vector",
    "gpu_density_B_effective": "vector",
    "gpu_density_B_fallback_from_vector": false,
    "gpu_density_A_requested": null,
    "gpu_density_A_effective": null,
    "gpu_density_A_fallback_from_vector": false,
    "xtb_A_used": false,
    "xtb_A_success": false,
    "xtb_charge_length_mismatch": false
  },
  "H:451": {
    "id": "H:451",
    "chain": "H",
    "resseq": 451,
    "resname": "LEU",
    "sasa": 0.0,
    "partial_charge_B": -0.06000000000000002,
    "F_metal": 0.0,
    "F_P": 0.0,
    "F_hal": 0.0,
    "total_density": 106388.8515625,
    "centroid": [
      -5.100746154785156,
      -1.1501342058181763,
      1.474318027496338
    ],
    "dipole_rho": [
      16539.951171875,
      6714.798828125,
      3701.603759765625
    ],
    "curv_rho": 342871264.0,
    "curv_rho_failed": false,
    "gpu_density_B_requested": "vector",
    "gpu_density_B_effective": "vector",
    "gpu_density_B_fallback_from_vector": false,
    "gpu_density_A_requested": null,
    "gpu_density_A_effective": null,
    "gpu_density_A_fallback_from_vector": false,
    "xtb_A_used": false,
    "xtb_A_success": false,
    "xtb_charge_length_mismatch": false
  },
  "H:452": {
    "id": "H:452",
    "chain": "H",
    "resseq": 452,
    "resname": "ARG",
    "sasa": 0.0,
    "partial_charge_B": 0.11999999999999997,
    "F_metal": 0.0,
    "F_P": 0.0,
    "F_hal": 0.0,
    "total_density": 116785.7578125,
    "centroid": [
      -4.880273818969727,
      -1.047336459159851,
      1.062415599822998
    ],
    "dipole_rho": [
      14480.517578125,
      8047.4775390625,
      514.3889770507812
    ],
    "curv_rho": 401559104.0,
    "curv_rho_failed": false,
    "gpu_density_B_requested": "vector",
    "gpu_density_B_effective": "vector",
    "gpu_density_B_fallback_from_vector": false,
    "gpu_density_A_requested": null,
    "gpu_density_A_effective": null,
    "gpu_density_A_fallback_from_vector": false,
    "xtb_A_used": false,
    "xtb_A_success": false,
    "xtb_charge_length_mismatch": false
  },
  "H:453": {
    "id": "H:453",
    "chain": "H",
    "resseq": 453,
    "resname": "GLN",
    "sasa": 0.0,
    "partial_charge_B": -0.12,
    "F_metal": 0.0,
    "F_P": 0.0,
    "F_hal": 0.0,
    "total_density": 120101.375,
    "centroid": [
      -4.4755778312683105,
      -1.2548342943191528,
      1.4621472358703613
    ],
    "dipole_rho": [
      4527.7099609375,
      2200.3984375,
      379.3306579589844
    ],
    "curv_rho": 402738976.0,
    "curv_rho_failed": false,
    "gpu_density_B_requested": "vector",
    "gpu_density_B_effective": "vector",
    "gpu_density_B_fallback_from_vector": false,
    "gpu_density_A_requested": null,
    "gpu_density_A_effective": null,
    "gpu_density_A_fallback_from_vector": false,
    "xtb_A_used": false,
    "xtb_A_success": false,
    "xtb_charge_length_mismatch": false
  },
  "H:454": {
    "id": "H:454",
    "chain": "H",
    "resseq": 454,
    "resname": "ILE",
    "sasa": 0.0,
    "partial_charge_B": -0.06000000000000002,
    "F_metal": 0.0,
    "F_P": 0.0,
    "F_hal": 0.0,
    "total_density": 106545.546875,
    "centroid": [
      -4.802685737609863,
      -1.4635324478149414,
      1.6566495895385742
    ],
    "dipole_rho": [
      11397.8310546875,
      4291.638671875,
      -3813.045654296875
    ],
    "curv_rho": 353223808.0,
    "curv_rho_failed": false,
    "gpu_density_B_requested": "vector",
    "gpu_density_B_effective": "vector",
    "gpu_density_B_fallback_from_vector": false,
    "gpu_density_A_requested": null,
    "gpu_density_A_effective": null,
    "gpu_density_A_fallback_from_vector": false,
    "xtb_A_used": false,
    "xtb_A_success": false,
    "xtb_charge_length_mismatch": false
  },
  "H:455": {
    "id": "H:455",
    "chain": "H",
    "resseq": 455,
    "resname": "VAL",
    "sasa": 0.0,
    "partial_charge_B": -0.06000000000000002,
    "F_metal": 0.0,
    "F_P": 0.0,
    "F_hal": 0.0,
    "total_density": 107179.8984375,
    "centroid": [
      -4.8145976066589355,
      -1.6104393005371094,
      1.2601358890533447
    ],
    "dipole_rho": [
      15019.166015625,
      12829.80078125,
      -2231.62109375
    ],
    "curv_rho": 356732064.0,
    "curv_rho_failed": false,
    "gpu_density_B_requested": "vector",
    "gpu_density_B_effective": "vector",
    "gpu_density_B_fallback_from_vector": false,
    "gpu_density_A_requested": null,
    "gpu_density_A_effective": null,
    "gpu_density_A_fallback_from_vector": false,
    "xtb_A_used": false,
    "xtb_A_success": false,
    "xtb_charge_length_mismatch": false
  },
  "H:456": {
    "id": "H:456",
    "chain": "H",
    "resseq": 456,
    "resname": "LEU",
    "sasa": 0.0,
    "partial_charge_B": -0.06000000000000002,
    "F_metal": 0.0,
    "F_P": 0.0,
    "F_hal": 0.0,
    "total_density": 113834.3515625,
    "centroid": [
      -4.428983688354492,
      -1.6230133771896362,
      1.0554848909378052
    ],
    "dipole_rho": [
      6544.47265625,
      1509.62060546875,
      -6932.79541015625
    ],
    "curv_rho": 395232640.0,
    "curv_rho_failed": false,
    "gpu_density_B_requested": "vector",
    "gpu_density_B_effective": "vector",
    "gpu_density_B_fallback_from_vector": false,
    "gpu_density_A_requested": null,
    "gpu_density_A_effective": null,
    "gpu_density_A_fallback_from_vector": false,
    "xtb_A_used": false,
    "xtb_A_success": false,
    "xtb_charge_length_mismatch": false
  },
  "H:457": {
    "id": "H:457",
    "chain": "H",
    "resseq": 457,
    "resname": "ASN",
    "sasa": 0.0,
    "partial_charge_B": -0.12,
    "F_metal": 0.0,
    "F_P": 0.0,
    "F_hal": 0.0,
    "total_density": 119183.484375,
    "centroid": [
      -4.283475875854492,
      -1.7519859075546265,
      1.519335389137268
    ],
    "dipole_rho": [
      11800.5830078125,
      3268.79736328125,
      -3684.505126953125
    ],
    "curv_rho": 408492256.0,
    "curv_rho_failed": false,
    "gpu_density_B_requested": "vector",
    "gpu_density_B_effective": "vector",
    "gpu_density_B_fallback_from_vector": false,
    "gpu_density_A_requested": null,
    "gpu_density_A_effective": null,
    "gpu_density_A_fallback_from_vector": false,
    "xtb_A_used": false,
    "xtb_A_success": false,
    "xtb_charge_length_mismatch": false
  },
  "H:458": {
    "id": "H:458",
    "chain": "H",
    "resseq": 458,
    "resname": "CYS",
    "sasa": 0.0,
    "partial_charge_B": -0.21000000000000002,
    "F_metal": 0.0,
    "F_P": 0.0,
    "F_hal": 0.0,
    "total_density": 99855.640625,
    "centroid": [
      -4.489017009735107,
      -2.1159956455230713,
      1.2904938459396362
    ],
    "dipole_rho": [
      14124.58203125,
      5975.150390625,
      -10770.03515625
    ],
    "curv_rho": 345245088.0,
    "curv_rho_failed": false,
    "gpu_density_B_requested": "vector",
    "gpu_density_B_effective": "vector",
    "gpu_density_B_fallback_from_vector": false,
    "gpu_density_A_requested": null,
    "gpu_density_A_effective": null,
    "gpu_density_A_fallback_from_vector": false,
    "xtb_A_used": false,
    "xtb_A_success": false,
    "xtb_charge_length_mismatch": false
  },
  "H:459": {
    "id": "H:459",
    "chain": "H",
    "resseq": 459,
    "resname": "GLY",
    "sasa": 0.0,
    "partial_charge_B": -0.06000000000000002,
    "F_metal": 0.0,
    "F_P": 0.0,
    "F_hal": 0.0,
    "total_density": 109410.6015625,
    "centroid": [
      -4.44236421585083,
      -2.030156373977661,
      0.8095226287841797
    ],
    "dipole_rho": [
      12572.453125,
      9621.982421875,
      -18403.1328125
    ],
    "curv_rho": 374716384.0,
    "curv_rho_failed": false,
    "gpu_density_B_requested": "vector",
    "gpu_density_B_effective": "vector",
    "gpu_density_B_fallback_from_vector": false,
    "gpu_density_A_requested": null,
    "gpu_density_A_effective": null,
    "gpu_density_A_fallback_from_vector": false,
    "xtb_A_used": false,
    "xtb_A_success": false,
    "xtb_charge_length_mismatch": false
  },
  "H:460": {
    "id": "H:460",
    "chain": "H",
    "resseq": 460,
    "resname": "GLU",
    "sasa": 0.0,
    "partial_charge_B": -0.54,
    "F_metal": 0.0,
    "F_P": 0.0,
    "F_hal": 0.0,
    "total_density": 107256.1171875,
    "centroid": [
      -4.654142379760742,
      -2.0114822387695312,
      0.884425163269043
    ],
    "dipole_rho": [
      23969.55859375,
      21839.287109375,
      -5896.37841796875
    ],
    "curv_rho": 362726752.0,
    "curv_rho_failed": false,
    "gpu_density_B_requested": "vector",
    "gpu_density_B_effective": "vector",
    "gpu_density_B_fallback_from_vector": false,
    "gpu_density_A_requested": null,
    "gpu_density_A_effective": null,
    "gpu_density_A_fallback_from_vector": false,
    "xtb_A_used": false,
    "xtb_A_success": false,
    "xtb_charge_length_mismatch": false
  },
  "H:461": {
    "id": "H:461",
    "chain": "H",
    "resseq": 461,
    "resname": "GLU",
    "sasa": 0.0,
    "partial_charge_B": -0.54,
    "F_metal": 0.0,
    "F_P": 0.0,
    "F_hal": 0.0,
    "total_density": 113580.6796875,
    "centroid": [
      -4.89524507522583,
      -1.7885704040527344,
      0.40161770582199097
    ],
    "dipole_rho": [
      19056.19921875,
      8237.9658203125,
      -8645.2587890625
    ],
    "curv_rho": 386398432.0,
    "curv_rho_failed": false,
    "gpu_density_B_requested": "vector",
    "gpu_density_B_effective": "vector",
    "gpu_density_B_fallback_from_vector": false,
    "gpu_density_A_requested": null,
    "gpu_density_A_effective": null,
    "gpu_density_A_fallback_from_vector": false,
    "xtb_A_used": false,
    "xtb_A_success": false,
    "xtb_charge_length_mismatch": false
  },
  "H:462": {
    "id": "H:462",
    "chain": "H",
    "resseq": 462,
    "resname": "PRO",
    "sasa": 0.0,
    "partial_charge_B": -0.06000000000000002,
    "F_metal": 0.0,
    "F_P": 0.0,
    "F_hal": 0.0,
    "total_density": 101979.9765625,
    "centroid": [
      -4.924554347991943,
      -1.4820882081985474,
      0.7742316722869873
    ],
    "dipole_rho": [
      8380.09375,
      4412.560546875,
      -3960.877685546875
    ],
    "curv_rho": 350997696.0,
    "curv_rho_failed": false,
    "gpu_density_B_requested": "vector",
    "gpu_density_B_effective": "vector",
    "gpu_density_B_fallback_from_vector": false,
    "gpu_density_A_requested": null,
    "gpu_density_A_effective": null,
    "gpu_density_A_fallback_from_vector": false,
    "xtb_A_used": false,
    "xtb_A_success": false,
    "xtb_charge_length_mismatch": false
  },
  "H:463": {
    "id": "H:463",
    "chain": "H",
    "resseq": 463,
    "resname": "SER",
    "sasa": 0.0,
    "partial_charge_B": -0.3,
    "F_metal": 0.0,
    "F_P": 0.0,
    "F_hal": 0.0,
    "total_density": 99245.3359375,
    "centroid": [
      -5.107208728790283,
      -1.387675404548645,
      0.5044337511062622
    ],
    "dipole_rho": [
      14895.8369140625,
      5675.9541015625,
      -2277.637939453125
    ],
    "curv_rho": 338943392.0,
    "curv_rho_failed": false,
    "gpu_density_B_requested": "vector",
    "gpu_density_B_effective": "vector",
    "gpu_density_B_fallback_from_vector": false,
    "gpu_density_A_requested": null,
    "gpu_density_A_effective": null,
    "gpu_density_A_fallback_from_vector": false,
    "xtb_A_used": false,
    "xtb_A_success": false,
    "xtb_charge_length_mismatch": false
  },
  "H:464": {
    "id": "H:464",
    "chain": "H",
    "resseq": 464,
    "resname": "VAL",
    "sasa": 0.0,
    "partial_charge_B": -0.06000000000000002,
    "F_metal": 0.0,
    "F_P": 0.0,
    "F_hal": 0.0,
    "total_density": 92681.171875,
    "centroid": [
      -5.23049259185791,
      -1.6030811071395874,
      0.5137733817100525
    ],
    "dipole_rho": [
      28563.7265625,
      10092.09375,
      -5223.06103515625
    ],
    "curv_rho": 306692832.0,
    "curv_rho_failed": false,
    "gpu_density_B_requested": "vector",
    "gpu_density_B_effective": "vector",
    "gpu_density_B_fallback_from_vector": false,
    "gpu_density_A_requested": null,
    "gpu_density_A_effective": null,
    "gpu_density_A_fallback_from_vector": false,
    "xtb_A_used": false,
    "xtb_A_success": false,
    "xtb_charge_length_mismatch": false
  },
  "H:465": {
    "id": "H:465",
    "chain": "H",
    "resseq": 465,
    "resname": "VAL",
    "sasa": 0.0,
    "partial_charge_B": -0.06000000000000002,
    "F_metal": 0.0,
    "F_P": 0.0,
    "F_hal": 0.0,
    "total_density": 92155.1484375,
    "centroid": [
      -5.270666122436523,
      -1.560500144958496,
      0.9535658359527588
    ],
    "dipole_rho": [
      24321.482421875,
      8670.4677734375,
      -5369.2177734375
    ],
    "curv_rho": 294868608.0,
    "curv_rho_failed": false,
    "gpu_density_B_requested": "vector",
    "gpu_density_B_effective": "vector",
    "gpu_density_B_fallback_from_vector": false,
    "gpu_density_A_requested": null,
    "gpu_density_A_effective": null,
    "gpu_density_A_fallback_from_vector": false,
    "xtb_A_used": false,
    "xtb_A_success": false,
    "xtb_charge_length_mismatch": false
  },
  "H:466": {
    "id": "H:466",
    "chain": "H",
    "resseq": 466,
    "resname": "ALA",
    "sasa": 0.0,
    "partial_charge_B": -0.06000000000000002,
    "F_metal": 0.0,
    "F_P": 0.0,
    "F_hal": 0.0,
    "total_density": 86846.78125,
    "centroid": [
      -5.382396697998047,
      -1.2218377590179443,
      0.9031681418418884
    ],
    "dipole_rho": [
      18665.404296875,
      2827.916015625,
      -1605.9610595703125
    ],
    "curv_rho": 287816736.0,
    "curv_rho_failed": false,
    "gpu_density_B_requested": "vector",
    "gpu_density_B_effective": "vector",
    "gpu_density_B_fallback_from_vector": false,
    "gpu_density_A_requested": null,
    "gpu_density_A_effective": null,
    "gpu_density_A_fallback_from_vector": false,
    "xtb_A_used": false,
    "xtb_A_success": false,
    "xtb_charge_length_mismatch": false
  },
  "H:467": {
    "id": "H:467",
    "chain": "H",
    "resseq": 467,
    "resname": "ASN",
    "sasa": 0.0,
    "partial_charge_B": -0.12,
    "F_metal": 0.0,
    "F_P": 0.0,
    "F_hal": 0.0,
    "total_density": 87187.4921875,
    "centroid": [
      -5.56243896484375,
      -1.21885347366333,
      0.517511248588562
    ],
    "dipole_rho": [
      30044.767578125,
      5960.060546875,
      -6514.1083984375
    ],
    "curv_rho": 270699072.0,
    "curv_rho_failed": false,
    "gpu_density_B_requested": "vector",
    "gpu_density_B_effective": "vector",
    "gpu_density_B_fallback_from_vector": false,
    "gpu_density_A_requested": null,
    "gpu_density_A_effective": null,
    "gpu_density_A_fallback_from_vector": false,
    "xtb_A_used": false,
    "xtb_A_success": false,
    "xtb_charge_length_mismatch": false
  },
  "H:468": {
    "id": "H:468",
    "chain": "H",
    "resseq": 468,
    "resname": "THR",
    "sasa": 0.0,
    "partial_charge_B": -0.3,
    "F_metal": 0.0,
    "F_P": 0.0,
    "F_hal": 0.0,
    "total_density": 73299.8359375,
    "centroid": [
      -5.681360721588135,
      -1.4841389656066895,
      0.8687484860420227
    ],
    "dipole_rho": [
      26113.28125,
      4860.05078125,
      -3378.712646484375
    ],
    "curv_rho": 225451488.0,
    "curv_rho_failed": false,
    "gpu_density_B_requested": "vector",
    "gpu_density_B_effective": "vector",
    "gpu_density_B_fallback_from_vector": false,
    "gpu_density_A_requested": null,
    "gpu_density_A_effective": null,
    "gpu_density_A_fallback_from_vector": false,
    "xtb_A_used": false,
    "xtb_A_success": false,
    "xtb_charge_length_mismatch": false
  },
  "H:469": {
    "id": "H:469",
    "chain": "H",
    "resseq": 469,
    "resname": "VAL",
    "sasa": 0.0,
    "partial_charge_B": -0.06000000000000002,
    "F_metal": 0.0,
    "F_P": 0.0,
    "F_hal": 0.0,
    "total_density": 82927.3828125,
    "centroid": [
      -5.6075239181518555,
      -1.130851149559021,
      1.2498931884765625
    ],
    "dipole_rho": [
      31438.205078125,
      10311.923828125,
      883.2147827148438
    ],
    "curv_rho": 257937680.0,
    "curv_rho_failed": false,
    "gpu_density_B_requested": "vector",
    "gpu_density_B_effective": "vector",
    "gpu_density_B_fallback_from_vector": false,
    "gpu_density_A_requested": null,
    "gpu_density_A_effective": null,
    "gpu_density_A_fallback_from_vector": false,
    "xtb_A_used": false,
    "xtb_A_success": false,
    "xtb_charge_length_mismatch": false
  },
  "H:470": {
    "id": "H:470",
    "chain": "H",
    "resseq": 470,
    "resname": "LYS",
    "sasa": 0.0,
    "partial_charge_B": 0.11999999999999997,
    "F_metal": 0.0,
    "F_P": 0.0,
    "F_hal": 0.0,
    "total_density": 92113.0234375,
    "centroid": [
      -5.449737071990967,
      -0.8188073635101318,
      0.7911702394485474
    ],
    "dipole_rho": [
      46933.21875,
      8484.9716796875,
      -7191.630859375
    ],
    "curv_rho": 300144192.0,
    "curv_rho_failed": false,
    "gpu_density_B_requested": "vector",
    "gpu_density_B_effective": "vector",
    "gpu_density_B_fallback_from_vector": false,
    "gpu_density_A_requested": null,
    "gpu_density_A_effective": null,
    "gpu_density_A_fallback_from_vector": false,
    "xtb_A_used": false,
    "xtb_A_success": false,
    "xtb_charge_length_mismatch": false
  },
  "H:471": {
    "id": "H:471",
    "chain": "H",
    "resseq": 471,
    "resname": "GLY",
    "sasa": 0.03152985870838165,
    "partial_charge_B": -0.06685128114340351,
    "F_metal": 0.0,
    "F_P": 0.0,
    "F_hal": 0.0,
    "total_density": 63606.45703125,
    "centroid": [
      -5.967833042144775,
      -1.0573850870132446,
      0.8960137963294983
    ],
    "dipole_rho": [
      30320.654296875,
      6611.2470703125,
      2015.6160888671875
    ],
    "curv_rho": 193464672.0,
    "curv_rho_failed": false,
    "gpu_density_B_requested": "vector",
    "gpu_density_B_effective": "vector",
    "gpu_density_B_fallback_from_vector": false,
    "gpu_density_A_requested": null,
    "gpu_density_A_effective": null,
    "gpu_density_A_fallback_from_vector": false,
    "xtb_A_used": false,
    "xtb_A_success": false,
    "xtb_charge_length_mismatch": false
  },
  "H:472": {
    "id": "H:472",
    "chain": "H",
    "resseq": 472,
    "resname": "GLY",
    "sasa": 0.0,
    "partial_charge_B": -0.06000000000000002,
    "F_metal": 0.0,
    "F_P": 0.0,
    "F_hal": 0.0,
    "total_density": 62410.6640625,
    "centroid": [
      -5.991505146026611,
      -1.1373937129974365,
      1.0820631980895996
    ],
    "dipole_rho": [
      32810.54296875,
      3855.817626953125,
      -3899.848876953125
    ],
    "curv_rho": 184918368.0,
    "curv_rho_failed": false,
    "gpu_density_B_requested": "vector",
    "gpu_density_B_effective": "vector",
    "gpu_density_B_fallback_from_vector": false,
    "gpu_density_A_requested": null,
    "gpu_density_A_effective": null,
    "gpu_density_A_fallback_from_vector": false,
    "xtb_A_used": false,
    "xtb_A_success": false,
    "xtb_charge_length_mismatch": false
  },
  "H:473": {
    "id": "H:473",
    "chain": "H",
    "resseq": 473,
    "resname": "ASP",
    "sasa": 4.0953049659729,
    "partial_charge_B": -1.35,
    "F_metal": 0.0,
    "F_P": 0.0,
    "F_hal": 0.0,
    "total_density": 58319.390625,
    "centroid": [
      -6.138743877410889,
      -1.0040242671966553,
      1.4274797439575195
    ],
    "dipole_rho": [
      37433.3984375,
      2540.58056640625,
      4007.549560546875
    ],
    "curv_rho": 165500752.0,
    "curv_rho_failed": false,
    "gpu_density_B_requested": "vector",
    "gpu_density_B_effective": "vector",
    "gpu_density_B_fallback_from_vector": false,
    "gpu_density_A_requested": null,
    "gpu_density_A_effective": null,
    "gpu_density_A_fallback_from_vector": false,
    "xtb_A_used": false,
    "xtb_A_success": false,
    "xtb_charge_length_mismatch": false
  },
  "H:474": {
    "id": "H:474",
    "chain": "H",
    "resseq": 474,
    "resname": "GLY",
    "sasa": 0.0,
    "partial_charge_B": -0.06000000000000002,
    "F_metal": 0.0,
    "F_P": 0.0,
    "F_hal": 0.0,
    "total_density": 60305.1484375,
    "centroid": [
      -6.053158760070801,
      -1.0242856740951538,
      1.6736340522766113
    ],
    "dipole_rho": [
      29612.291015625,
      3430.70947265625,
      -3504.682861328125
    ],
    "curv_rho": 177785920.0,
    "curv_rho_failed": false,
    "gpu_density_B_requested": "vector",
    "gpu_density_B_effective": "vector",
    "gpu_density_B_fallback_from_vector": false,
    "gpu_density_A_requested": null,
    "gpu_density_A_effective": null,
    "gpu_density_A_fallback_from_vector": false,
    "xtb_A_used": false,
    "xtb_A_success": false,
    "xtb_charge_length_mismatch": false
  },
  "H:475": {
    "id": "H:475",
    "chain": "H",
    "resseq": 475,
    "resname": "ASN",
    "sasa": 0.0,
    "partial_charge_B": -0.12,
    "F_metal": 0.0,
    "F_P": 0.0,
    "F_hal": 0.0,
    "total_density": 72816.4140625,
    "centroid": [
      -5.824577331542969,
      -1.1497763395309448,
      2.036388397216797
    ],
    "dipole_rho": [
      36224.15625,
      4767.544921875,
      -398.5885925292969
    ],
    "curv_rho": 213920320.0,
    "curv_rho_failed": false,
    "gpu_density_B_requested": "vector",
    "gpu_density_B_effective": "vector",
    "gpu_density_B_fallback_from_vector": false,
    "gpu_density_A_requested": null,
    "gpu_density_A_effective": null,
    "gpu_density_A_fallback_from_vector": false,
    "xtb_A_used": false,
    "xtb_A_success": false,
    "xtb_charge_length_mismatch": false
  },
  "H:476": {
    "id": "H:476",
    "chain": "H",
    "resseq": 476,
    "resname": "TYR",
    "sasa": 0.7421056032180786,
    "partial_charge_B": -0.15000000000000005,
    "F_metal": 0.0,
    "F_P": 0.0,
    "F_hal": 0.0,
    "total_density": 70997.9296875,
    "centroid": [
      -5.824199199676514,
      -1.4408360719680786,
      1.4706298112869263
    ],
    "dipole_rho": [
      36445.26953125,
      11148.0087890625,
      -689.1484375
    ],
    "curv_rho": 210241376.0,
    "curv_rho_failed": false,
    "gpu_density_B_requested": "vector",
    "gpu_density_B_effective": "vector",
    "gpu_density_B_fallback_from_vector": false,
    "gpu_density_A_requested": null,
    "gpu_density_A_effective": null,
    "gpu_density_A_fallback_from_vector": false,
    "xtb_A_used": false,
    "xtb_A_success": false,
    "xtb_charge_length_mismatch": false
  },
  "H:477": {
    "id": "H:477",
    "chain": "H",
    "resseq": 477,
    "resname": "GLY",
    "sasa": 0.0,
    "partial_charge_B": -0.06000000000000002,
    "F_metal": 0.0,
    "F_P": 0.0,
    "F_hal": 0.0,
    "total_density": 68836.7734375,
    "centroid": [
      -5.66592264175415,
      -1.632790207862854,
      1.607107162475586
    ],
    "dipole_rho": [
      24958.59375,
      8687.86328125,
      410.0749206542969
    ],
    "curv_rho": 210701472.0,
    "curv_rho_failed": false,
    "gpu_density_B_requested": "vector",
    "gpu_density_B_effective": "vector",
    "gpu_density_B_fallback_from_vector": false,
    "gpu_density_A_requested": null,
    "gpu_density_A_effective": null,
    "gpu_density_A_fallback_from_vector": false,
    "xtb_A_used": false,
    "xtb_A_success": false,
    "xtb_charge_length_mismatch": false
  },
  "H:478": {
    "id": "H:478",
    "chain": "H",
    "resseq": 478,
    "resname": "TYR",
    "sasa": 0.0,
    "partial_charge_B": -0.06000000000000002,
    "F_metal": 0.0,
    "F_P": 0.0,
    "F_hal": 0.0,
    "total_density": 83589.03125,
    "centroid": [
      -5.343945026397705,
      -1.848162293434143,
      1.4599130153656006
    ],
    "dipole_rho": [
      24215.783203125,
      20371.546875,
      1940.3382568359375
    ],
    "curv_rho": 257254800.0,
    "curv_rho_failed": false,
    "gpu_density_B_requested": "vector",
    "gpu_density_B_effective": "vector",
    "gpu_density_B_fallback_from_vector": false,
    "gpu_density_A_requested": null,
    "gpu_density_A_effective": null,
    "gpu_density_A_fallback_from_vector": false,
    "xtb_A_used": false,
    "xtb_A_success": false,
    "xtb_charge_length_mismatch": false
  },
  "H:479": {
    "id": "H:479",
    "chain": "H",
    "resseq": 479,
    "resname": "ASN",
    "sasa": 0.0,
    "partial_charge_B": -0.12,
    "F_metal": 0.0,
    "F_P": 0.0,
    "F_hal": 0.0,
    "total_density": 78627.7578125,
    "centroid": [
      -5.292492389678955,
      -2.010326623916626,
      1.8223812580108643
    ],
    "dipole_rho": [
      21189.83984375,
      17083.716796875,
      -7395.4287109375
    ],
    "curv_rho": 243224576.0,
    "curv_rho_failed": false,
    "gpu_density_B_requested": "vector",
    "gpu_density_B_effective": "vector",
    "gpu_density_B_fallback_from_vector": false,
    "gpu_density_A_requested": null,
    "gpu_density_A_effective": null,
    "gpu_density_A_fallback_from_vector": false,
    "xtb_A_used": false,
    "xtb_A_success": false,
    "xtb_charge_length_mismatch": false
  },
  "H:480": {
    "id": "H:480",
    "chain": "H",
    "resseq": 480,
    "resname": "ALA",
    "sasa": 0.0,
    "partial_charge_B": -0.06000000000000002,
    "F_metal": 0.0,
    "F_P": 0.0,
    "F_hal": 0.0,
    "total_density": 87407.7109375,
    "centroid": [
      -5.0000810623168945,
      -1.9688345193862915,
      1.7187367677688599
    ],
    "dipole_rho": [
      15696.640625,
      15469.8876953125,
      -3440.66748046875
    ],
    "curv_rho": 282665408.0,
    "curv_rho_failed": false,
    "gpu_density_B_requested": "vector",
    "gpu_density_B_effective": "vector",
    "gpu_density_B_fallback_from_vector": false,
    "gpu_density_A_requested": null,
    "gpu_density_A_effective": null,
    "gpu_density_A_fallback_from_vector": false,
    "xtb_A_used": false,
    "xtb_A_success": false,
    "xtb_charge_length_mismatch": false
  },
  "H:481": {
    "id": "H:481",
    "chain": "H",
    "resseq": 481,
    "resname": "ALA",
    "sasa": 0.0,
    "partial_charge_B": -0.06000000000000002,
    "F_metal": 0.0,
    "F_P": 0.0,
    "F_hal": 0.0,
    "total_density": 83464.6484375,
    "centroid": [
      -4.886405944824219,
      -2.2747299671173096,
      1.9328291416168213
    ],
    "dipole_rho": [
      22216.12890625,
      11929.638671875,
      -6207.33447265625
    ],
    "curv_rho": 270758752.0,
    "curv_rho_failed": false,
    "gpu_density_B_requested": "vector",
    "gpu_density_B_effective": "vector",
    "gpu_density_B_fallback_from_vector": false,
    "gpu_density_A_requested": null,
    "gpu_density_A_effective": null,
    "gpu_density_A_fallback_from_vector": false,
    "xtb_A_used": false,
    "xtb_A_success": false,
    "xtb_charge_length_mismatch": false
  },
  "H:482": {
    "id": "H:482",
    "chain": "H",
    "resseq": 482,
    "resname": "THR",
    "sasa": 0.0,
    "partial_charge_B": -0.3,
    "F_metal": 0.0,
    "F_P": 0.0,
    "F_hal": 0.0,
    "total_density": 75524.96875,
    "centroid": [
      -5.086082935333252,
      -2.3394346237182617,
      1.8955918550491333
    ],
    "dipole_rho": [
      26237.486328125,
      24795.458984375,
      -3882.5859375
    ],
    "curv_rho": 231245728.0,
    "curv_rho_failed": false,
    "gpu_density_B_requested": "vector",
    "gpu_density_B_effective": "vector",
    "gpu_density_B_fallback_from_vector": false,
    "gpu_density_A_requested": null,
    "gpu_density_A_effective": null,
    "gpu_density_A_fallback_from_vector": false,
    "xtb_A_used": false,
    "xtb_A_success": false,
    "xtb_charge_length_mismatch": false
  },
  "H:483": {
    "id": "H:483",
    "chain": "H",
    "resseq": 483,
    "resname": "GLU",
    "sasa": 0.0,
    "partial_charge_B": -0.54,
    "F_metal": 0.0,
    "F_P": 0.0,
    "F_hal": 0.0,
    "total_density": 86493.4609375,
    "centroid": [
      -4.937242031097412,
      -2.388385772705078,
      1.4337025880813599
    ],
    "dipole_rho": [
      33234.8828125,
      21367.01171875,
      -6787.580078125
    ],
    "curv_rho": 274734400.0,
    "curv_rho_failed": false,
    "gpu_density_B_requested": "vector",
    "gpu_density_B_effective": "vector",
    "gpu_density_B_fallback_from_vector": false,
    "gpu_density_A_requested": null,
    "gpu_density_A_effective": null,
    "gpu_density_A_fallback_from_vector": false,
    "xtb_A_used": false,
    "xtb_A_success": false,
    "xtb_charge_length_mismatch": false
  },
  "H:484": {
    "id": "H:484",
    "chain": "H",
    "resseq": 484,
    "resname": "GLU",
    "sasa": 2.7241742610931396,
    "partial_charge_B": -1.35,
    "F_metal": 0.0,
    "F_P": 0.0,
    "F_hal": 0.0,
    "total_density": 70501.9140625,
    "centroid": [
      -5.413595199584961,
      -2.203678846359253,
      1.6383131742477417
    ],
    "dipole_rho": [
      28392.99609375,
      30837.453125,
      -2378.909423828125
    ],
    "curv_rho": 213118192.0,
    "curv_rho_failed": false,
    "gpu_density_B_requested": "vector",
    "gpu_density_B_effective": "vector",
    "gpu_density_B_fallback_from_vector": false,
    "gpu_density_A_requested": null,
    "gpu_density_A_effective": null,
    "gpu_density_A_fallback_from_vector": false,
    "xtb_A_used": false,
    "xtb_A_success": false,
    "xtb_charge_length_mismatch": false
  },
  "H:485": {
    "id": "H:485",
    "chain": "H",
    "resseq": 485,
    "resname": "TYR",
    "sasa": 1.2663437128067017,
    "partial_charge_B": -0.15000000000000005,
    "F_metal": 0.0,
    "F_P": 0.0,
    "F_hal": 0.0,
    "total_density": 73417.0078125,
    "centroid": [
      -5.630678176879883,
      -1.8658114671707153,
      1.4088160991668701
    ],
    "dipole_rho": [
      31584.287109375,
      22266.54296875,
      3159.443603515625
    ],
    "curv_rho": 210482816.0,
    "curv_rho_failed": false,
    "gpu_density_B_requested": "vector",
    "gpu_density_B_effective": "vector",
    "gpu_density_B_fallback_from_vector": false,
    "gpu_density_A_requested": null,
    "gpu_density_A_effective": null,
    "gpu_density_A_fallback_from_vector": false,
    "xtb_A_used": false,
    "xtb_A_success": false,
    "xtb_charge_length_mismatch": false
  },
  "H:486": {
    "id": "H:486",
    "chain": "H",
    "resseq": 486,
    "resname": "GLY",
    "sasa": 0.06453092396259308,
    "partial_charge_B": -0.07402224813629721,
    "F_metal": 0.0,
    "F_P": 0.0,
    "F_hal": 0.0,
    "total_density": 59409.57421875,
    "centroid": [
      -5.802974700927734,
      -1.7801605463027954,
      1.7277419567108154
    ],
    "dipole_rho": [
      28950.3046875,
      12932.8427734375,
      -3713.582763671875
    ],
    "curv_rho": 176118528.0,
    "curv_rho_failed": false,
    "gpu_density_B_requested": "vector",
    "gpu_density_B_effective": "vector",
    "gpu_density_B_fallback_from_vector": false,
    "gpu_density_A_requested": null,
    "gpu_density_A_effective": null,
    "gpu_density_A_fallback_from_vector": false,
    "xtb_A_used": false,
    "xtb_A_success": false,
    "xtb_charge_length_mismatch": false
  },
  "H:487": {
    "id": "H:487",
    "chain": "H",
    "resseq": 487,
    "resname": "ASN",
    "sasa": 0.5405361652374268,
    "partial_charge_B": -0.30000000000000004,
    "F_metal": 0.0,
    "F_P": 0.0,
    "F_hal": 0.0,
    "total_density": 61461.11328125,
    "centroid": [
      -5.903322696685791,
      -1.5211410522460938,
      2.1719014644622803
    ],
    "dipole_rho": [
      31903.05078125,
      14761.9716796875,
      632.379150390625
    ],
    "curv_rho": 177436752.0,
    "curv_rho_failed": false,
    "gpu_density_B_requested": "vector",
    "gpu_density_B_effective": "vector",
    "gpu_density_B_fallback_from_vector": false,
    "gpu_density_A_requested": null,
    "gpu_density_A_effective": null,
    "gpu_density_A_fallback_from_vector": false,
    "xtb_A_used": false,
    "xtb_A_success": false,
    "xtb_charge_length_mismatch": false
  },
  "H:488": {
    "id": "H:488",
    "chain": "H",
    "resseq": 488,
    "resname": "MET",
    "sasa": 0.0,
    "partial_charge_B": -0.21000000000000002,
    "F_metal": 0.0,
    "F_P": 0.0,
    "F_hal": 0.0,
    "total_density": 82354.4765625,
    "centroid": [
      -5.555062294006348,
      -1.4812042713165283,
      2.0839951038360596
    ],
    "dipole_rho": [
      32517.69140625,
      15302.138671875,
      -823.9740600585938
    ],
    "curv_rho": 250519008.0,
    "curv_rho_failed": false,
    "gpu_density_B_requested": "vector",
    "gpu_density_B_effective": "vector",
    "gpu_density_B_fallback_from_vector": false,
    "gpu_density_A_requested": null,
    "gpu_density_A_effective": null,
    "gpu_density_A_fallback_from_vector": false,
    "xtb_A_used": false,
    "xtb_A_success": false,
    "xtb_charge_length_mismatch": false
  },
  "H:489": {
    "id": "H:489",
    "chain": "H",
    "resseq": 489,
    "resname": "ILE",
    "sasa": 0.0,
    "partial_charge_B": -0.06000000000000002,
    "F_metal": 0.0,
    "F_P": 0.0,
    "F_hal": 0.0,
    "total_density": 73388.0078125,
    "centroid": [
      -5.753391265869141,
      -1.3415261507034302,
      2.460967540740967
    ],
    "dipole_rho": [
      32539.953125,
      10806.3076171875,
      -6329.361328125
    ],
    "curv_rho": 214814128.0,
    "curv_rho_failed": false,
    "gpu_density_B_requested": "vector",
    "gpu_density_B_effective": "vector",
    "gpu_density_B_fallback_from_vector": false,
    "gpu_density_A_requested": null,
    "gpu_density_A_effective": null,
    "gpu_density_A_fallback_from_vector": false,
    "xtb_A_used": false,
    "xtb_A_success": false,
    "xtb_charge_length_mismatch": false
  },
  "H:490": {
    "id": "H:490",
    "chain": "H",
    "resseq": 490,
    "resname": "ASP",
    "sasa": 1.5838489532470703,
    "partial_charge_B": -1.35,
    "F_metal": 0.0,
    "F_P": 0.0,
    "F_hal": 0.0,
    "total_density": 58595.87890625,
    "centroid": [
      -5.879610061645508,
      -1.6440513134002686,
      2.5524725914001465
    ],
    "dipole_rho": [
      31266.1484375,
      13802.1875,
      -2847.149169921875
    ],
    "curv_rho": 170067808.0,
    "curv_rho_failed": false,
    "gpu_density_B_requested": "vector",
    "gpu_density_B_effective": "vector",
    "gpu_density_B_fallback_from_vector": false,
    "gpu_density_A_requested": null,
    "gpu_density_A_effective": null,
    "gpu_density_A_fallback_from_vector": false,
    "xtb_A_used": false,
    "xtb_A_success": false,
    "xtb_charge_length_mismatch": false
  },
  "H:491": {
    "id": "H:491",
    "chain": "H",
    "resseq": 491,
    "resname": "MET",
    "sasa": 0.06453092396259308,
    "partial_charge_B": -0.2590778684770402,
    "F_metal": 0.0,
    "F_P": 0.0,
    "F_hal": 0.0,
    "total_density": 73933.7890625,
    "centroid": [
      -5.582808971405029,
      -1.8541511297225952,
      2.2922723293304443
    ],
    "dipole_rho": [
      32509.875,
      20194.0,
      -1819.8846435546875
    ],
    "curv_rho": 214452032.0,
    "curv_rho_failed": false,
    "gpu_density_B_requested": "vector",
    "gpu_density_B_effective": "vector",
    "gpu_density_B_fallback_from_vector": false,
    "gpu_density_A_requested": null,
    "gpu_density_A_effective": null,
    "gpu_density_A_fallback_from_vector": false,
    "xtb_A_used": false,
    "xtb_A_success": false,
    "xtb_charge_length_mismatch": false
  },
  "H:492": {
    "id": "H:492",
    "chain": "H",
    "resseq": 492,
    "resname": "GLY",
    "sasa": 0.0,
    "partial_charge_B": -0.06000000000000002,
    "F_metal": 0.0,
    "F_P": 0.0,
    "F_hal": 0.0,
    "total_density": 78076.984375,
    "centroid": [
      -5.482278823852539,
      -1.6282988786697388,
      2.5863897800445557
    ],
    "dipole_rho": [
      20756.484375,
      17030.634765625,
      -3582.563232421875
    ],
    "curv_rho": 236454336.0,
    "curv_rho_failed": false,
    "gpu_density_B_requested": "vector",
    "gpu_density_B_effective": "vector",
    "gpu_density_B_fallback_from_vector": false,
    "gpu_density_A_requested": null,
    "gpu_density_A_effective": null,
    "gpu_density_A_fallback_from_vector": false,
    "xtb_A_used": false,
    "xtb_A_success": false,
    "xtb_charge_length_mismatch": false
  },
  "H:493": {
    "id": "H:493",
    "chain": "H",
    "resseq": 493,
    "resname": "ILE",
    "sasa": 0.0,
    "partial_charge_B": -0.06000000000000002,
    "F_metal": 0.0,
    "F_P": 0.0,
    "F_hal": 0.0,
    "total_density": 89080.0859375,
    "centroid": [
      -5.321380615234375,
      -1.5536144971847534,
      2.2625224590301514
    ],
    "dipole_rho": [
      24204.736328125,
      15144.5244140625,
      -5283.78857421875
    ],
    "curv_rho": 272865792.0,
    "curv_rho_failed": false,
    "gpu_density_B_requested": "vector",
    "gpu_density_B_effective": "vector",
    "gpu_density_B_fallback_from_vector": false,
    "gpu_density_A_requested": null,
    "gpu_density_A_effective": null,
    "gpu_density_A_fallback_from_vector": false,
    "xtb_A_used": false,
    "xtb_A_success": false,
    "xtb_charge_length_mismatch": false
  },
  "H:494": {
    "id": "H:494",
    "chain": "H",
    "resseq": 494,
    "resname": "LEU",
    "sasa": 0.0,
    "partial_charge_B": -0.06000000000000002,
    "F_metal": 0.0,
    "F_P": 0.0,
    "F_hal": 0.0,
    "total_density": 87184.34375,
    "centroid": [
      -5.400486946105957,
      -1.2671245336532593,
      2.633394241333008
    ],
    "dipole_rho": [
      24222.044921875,
      11926.8525390625,
      -7791.509765625
    ],
    "curv_rho": 271228736.0,
    "curv_rho_failed": false,
    "gpu_density_B_requested": "vector",
    "gpu_density_B_effective": "vector",
    "gpu_density_B_fallback_from_vector": false,
    "gpu_density_A_requested": null,
    "gpu_density_A_effective": null,
    "gpu_density_A_fallback_from_vector": false,
    "xtb_A_used": false,
    "xtb_A_success": false,
    "xtb_charge_length_mismatch": false
  },
  "H:495": {
    "id": "H:495",
    "chain": "H",
    "resseq": 495,
    "resname": "ASP",
    "sasa": 0.0,
    "partial_charge_B": -0.54,
    "F_metal": 0.0,
    "F_P": 0.0,
    "F_hal": 0.0,
    "total_density": 101456.8046875,
    "centroid": [
      -5.168889999389648,
      -1.0585862398147583,
      2.6046650409698486
    ],
    "dipole_rho": [
      26565.013671875,
      1099.66357421875,
      -11182.8173828125
    ],
    "curv_rho": 313731744.0,
    "curv_rho_failed": false,
    "gpu_density_B_requested": "vector",
    "gpu_density_B_effective": "vector",
    "gpu_density_B_fallback_from_vector": false,
    "gpu_density_A_requested": null,
    "gpu_density_A_effective": null,
    "gpu_density_A_fallback_from_vector": false,
    "xtb_A_used": false,
    "xtb_A_success": false,
    "xtb_charge_length_mismatch": false
  },
  "H:496": {
    "id": "H:496",
    "chain": "H",
    "resseq": 496,
    "resname": "PRO",
    "sasa": 0.0,
    "partial_charge_B": -0.06000000000000002,
    "F_metal": 0.0,
    "F_P": 0.0,
    "F_hal": 0.0,
    "total_density": 93007.015625,
    "centroid": [
      -5.2824201583862305,
      -0.8909738063812256,
      2.8933348655700684
    ],
    "dipole_rho": [
      22507.138671875,
      -5089.03271484375,
      -12989.822265625
    ],
    "curv_rho": 293196960.0,
    "curv_rho_failed": false,
    "gpu_density_B_requested": "vector",
    "gpu_density_B_effective": "vector",
    "gpu_density_B_fallback_from_vector": false,
    "gpu_density_A_requested": null,
    "gpu_density_A_effective": null,
    "gpu_density_A_fallback_from_vector": false,
    "xtb_A_used": false,
    "xtb_A_success": false,
    "xtb_charge_length_mismatch": false
  },
  "H:497": {
    "id": "H:497",
    "chain": "H",
    "resseq": 497,
    "resname": "THR",
    "sasa": 0.0,
    "partial_charge_B": -0.3,
    "F_metal": 0.0,
    "F_P": 0.0,
    "F_hal": 0.0,
    "total_density": 84733.40625,
    "centroid": [
      -5.495094299316406,
      -0.580875813961029,
      2.7883267402648926
    ],
    "dipole_rho": [
      24042.96875,
      -10256.744140625,
      -7566.86474609375
    ],
    "curv_rho": 263063584.0,
    "curv_rho_failed": false,
    "gpu_density_B_requested": "vector",
    "gpu_density_B_effective": "vector",
    "gpu_density_B_fallback_from_vector": false,
    "gpu_density_A_requested": null,
    "gpu_density_A_effective": null,
    "gpu_density_A_fallback_from_vector": false,
    "xtb_A_used": false,
    "xtb_A_success": false,
    "xtb_charge_length_mismatch": false
  },
  "H:498": {
    "id": "H:498",
    "chain": "H",
    "resseq": 498,
    "resname": "LYS",
    "sasa": 0.0,
    "partial_charge_B": 0.11999999999999997,
    "F_metal": 0.0,
    "F_P": 0.0,
    "F_hal": 0.0,
    "total_density": 104501.0859375,
    "centroid": [
      -5.200901508331299,
      -0.4065064787864685,
      3.157169818878174
    ],
    "dipole_rho": [
      22536.115234375,
      -13166.6494140625,
      -10579.82421875
    ],
    "curv_rho": 328194304.0,
    "curv_rho_failed": false,
    "gpu_density_B_requested": "vector",
    "gpu_density_B_effective": "vector",
    "gpu_density_B_fallback_from_vector": false,
    "gpu_density_A_requested": null,
    "gpu_density_A_effective": null,
    "gpu_density_A_fallback_from_vector": false,
    "xtb_A_used": false,
    "xtb_A_success": false,
    "xtb_charge_length_mismatch": false
  },
  "H:499": {
    "id": "H:499",
    "chain": "H",
    "resseq": 499,
    "resname": "VAL",
    "sasa": 0.0,
    "partial_charge_B": -0.06000000000000002,
    "F_metal": 0.0,
    "F_P": 0.0,
    "F_hal": 0.0,
    "total_density": 100932.3125,
    "centroid": [
      -5.038700580596924,
      -0.652426540851593,
      2.7551848888397217
    ],
    "dipole_rho": [
      13119.7060546875,
      -9932.9697265625,
      -14694.3876953125
    ],
    "curv_rho": 328562880.0,
    "curv_rho_failed": false,
    "gpu_density_B_requested": "vector",
    "gpu_density_B_effective": "vector",
    "gpu_density_B_fallback_from_vector": false,
    "gpu_density_A_requested": null,
    "gpu_density_A_effective": null,
    "gpu_density_A_fallback_from_vector": false,
    "xtb_A_used": false,
    "xtb_A_success": false,
    "xtb_charge_length_mismatch": false
  },
  "H:500": {
    "id": "H:500",
    "chain": "H",
    "resseq": 500,
    "resname": "THR",
    "sasa": 0.0,
    "partial_charge_B": -0.3,
    "F_metal": 0.0,
    "F_P": 0.0,
    "F_hal": 0.0,
    "total_density": 97268.625,
    "centroid": [
      -5.19224214553833,
      -0.532987654209137,
      2.4746224880218506
    ],
    "dipole_rho": [
      19699.775390625,
      -7960.93017578125,
      -6273.02197265625
    ],
    "curv_rho": 318439360.0,
    "curv_rho_failed": false,
    "gpu_density_B_requested": "vector",
    "gpu_density_B_effective": "vector",
    "gpu_density_B_fallback_from_vector": false,
    "gpu_density_A_requested": null,
    "gpu_density_A_effective": null,
    "gpu_density_A_fallback_from_vector": false,
    "xtb_A_used": false,
    "xtb_A_success": false,
    "xtb_charge_length_mismatch": false
  },
  "H:501": {
    "id": "H:501",
    "chain": "H",
    "resseq": 501,
    "resname": "ARG",
    "sasa": 0.0,
    "partial_charge_B": 0.11999999999999997,
    "F_metal": 0.0,
    "F_P": 0.0,
    "F_hal": 0.0,
    "total_density": 99261.3515625,
    "centroid": [
      -5.166457176208496,
      -0.16974009573459625,
      2.6620283126831055
    ],
    "dipole_rho": [
      26855.533203125,
      -20062.490234375,
      -12421.4150390625
    ],
    "curv_rho": 319447456.0,
    "curv_rho_failed": false,
    "gpu_density_B_requested": "vector",
    "gpu_density_B_effective": "vector",
    "gpu_density_B_fallback_from_vector": false,
    "gpu_density_A_requested": null,
    "gpu_density_A_effective": null,
    "gpu_density_A_fallback_from_vector": false,
    "xtb_A_used": false,
    "xtb_A_success": false,
    "xtb_charge_length_mismatch": false
  },
  "H:502": {
    "id": "H:502",
    "chain": "H",
    "resseq": 502,
    "resname": "SER",
    "sasa": 0.0,
    "partial_charge_B": -0.3,
    "F_metal": 0.0,
    "F_P": 0.0,
    "F_hal": 0.0,
    "total_density": 103860.296875,
    "centroid": [
      -4.885546684265137,
      -0.1631665825843811,
      2.6314330101013184
    ],
    "dipole_rho": [
      12612.4697265625,
      -10027.705078125,
      -14073.1201171875
    ],
    "curv_rho": 350701088.0,
    "curv_rho_failed": false,
    "gpu_density_B_requested": "vector",
    "gpu_density_B_effective": "vector",
    "gpu_density_B_fallback_from_vector": false,
    "gpu_density_A_requested": null,
    "gpu_density_A_effective": null,
    "gpu_density_A_fallback_from_vector": false,
    "xtb_A_used": false,
    "xtb_A_success": false,
    "xtb_charge_length_mismatch": false
  },
  "H:503": {
    "id": "H:503",
    "chain": "H",
    "resseq": 503,
    "resname": "ALA",
    "sasa": 0.0,
    "partial_charge_B": -0.06000000000000002,
    "F_metal": 0.0,
    "F_P": 0.0,
    "F_hal": 0.0,
    "total_density": 104347.046875,
    "centroid": [
      -4.826491832733154,
      -0.29119426012039185,
      2.289029598236084
    ],
    "dipole_rho": [
      10875.9375,
      -9893.5888671875,
      -11460.4765625
    ],
    "curv_rho": 364064736.0,
    "curv_rho_failed": false,
    "gpu_density_B_requested": "vector",
    "gpu_density_B_effective": "vector",
    "gpu_density_B_fallback_from_vector": false,
    "gpu_density_A_requested": null,
    "gpu_density_A_effective": null,
    "gpu_density_A_fallback_from_vector": false,
    "xtb_A_used": false,
    "xtb_A_success": false,
    "xtb_charge_length_mismatch": false
  },
  "H:504": {
    "id": "H:504",
    "chain": "H",
    "resseq": 504,
    "resname": "LEU",
    "sasa": 0.0,
    "partial_charge_B": -0.06000000000000002,
    "F_metal": 0.0,
    "F_P": 0.0,
    "F_hal": 0.0,
    "total_density": 106206.40625,
    "centroid": [
      -5.013330459594727,
      -0.027203800156712532,
      2.1071219444274902
    ],
    "dipole_rho": [
      21905.828125,
      -11109.5888671875,
      -8057.40380859375
    ],
    "curv_rho": 345753152.0,
    "curv_rho_failed": false,
    "gpu_density_B_requested": "vector",
    "gpu_density_B_effective": "vector",
    "gpu_density_B_fallback_from_vector": false,
    "gpu_density_A_requested": null,
    "gpu_density_A_effective": null,
    "gpu_density_A_fallback_from_vector": false,
    "xtb_A_used": false,
    "xtb_A_success": false,
    "xtb_charge_length_mismatch": false
  },
  "H:505": {
    "id": "H:505",
    "chain": "H",
    "resseq": 505,
    "resname": "GLN",
    "sasa": 0.0,
    "partial_charge_B": -0.12,
    "F_metal": 0.0,
    "F_P": 0.0,
    "F_hal": 0.0,
    "total_density": 106862.484375,
    "centroid": [
      -4.905799388885498,
      0.26579442620277405,
      2.3641932010650635
    ],
    "dipole_rho": [
      26463.919921875,
      -13629.12109375,
      -18411.923828125
    ],
    "curv_rho": 353211264.0,
    "curv_rho_failed": false,
    "gpu_density_B_requested": "vector",
    "gpu_density_B_effective": "vector",
    "gpu_density_B_fallback_from_vector": false,
    "gpu_density_A_requested": null,
    "gpu_density_A_effective": null,
    "gpu_density_A_fallback_from_vector": false,
    "xtb_A_used": false,
    "xtb_A_success": false,
    "xtb_charge_length_mismatch": false
  },
  "H:506": {
    "id": "H:506",
    "chain": "H",
    "resseq": 506,
    "resname": "TYR",
    "sasa": 0.0,
    "partial_charge_B": -0.06000000000000002,
    "F_metal": 0.0,
    "F_P": 0.0,
    "F_hal": 0.0,
    "total_density": 121851.40625,
    "centroid": [
      -4.573448657989502,
      0.2142595648765564,
      2.543160915374756
    ],
    "dipole_rho": [
      8182.53125,
      -10293.6181640625,
      -13672.0439453125
    ],
    "curv_rho": 403032192.0,
    "curv_rho_failed": false,
    "gpu_density_B_requested": "vector",
    "gpu_density_B_effective": "vector",
    "gpu_density_B_fallback_from_vector": false,
    "gpu_density_A_requested": null,
    "gpu_density_A_effective": null,
    "gpu_density_A_fallback_from_vector": false,
    "xtb_A_used": false,
    "xtb_A_success": false,
    "xtb_charge_length_mismatch": false
  },
  "H:507": {
    "id": "H:507",
    "chain": "H",
    "resseq": 507,
    "resname": "ALA",
    "sasa": 0.0,
    "partial_charge_B": -0.06000000000000002,
    "F_metal": 0.0,
    "F_P": 0.0,
    "F_hal": 0.0,
    "total_density": 113212.59375,
    "centroid": [
      -4.585186958312988,
      0.07442447543144226,
      1.9671728610992432
    ],
    "dipole_rho": [
      7423.705078125,
      -18142.947265625,
      -11901.736328125
    ],
    "curv_rho": 387081984.0,
    "curv_rho_failed": false,
    "gpu_density_B_requested": "vector",
    "gpu_density_B_effective": "vector",
    "gpu_density_B_fallback_from_vector": false,
    "gpu_density_A_requested": null,
    "gpu_density_A_effective": null,
    "gpu_density_A_fallback_from_vector": false,
    "xtb_A_used": false,
    "xtb_A_success": false,
    "xtb_charge_length_mismatch": false
  },
  "H:508": {
    "id": "H:508",
    "chain": "H",
    "resseq": 508,
    "resname": "ALA",
    "sasa": 0.0,
    "partial_charge_B": -0.06000000000000002,
    "F_metal": 0.0,
    "F_P": 0.0,
    "F_hal": 0.0,
    "total_density": 103596.625,
    "centroid": [
      -4.726947784423828,
      0.3686559200286865,
      1.922507405281067
    ],
    "dipole_rho": [
      8442.30078125,
      -18424.044921875,
      -9107.4306640625
    ],
    "curv_rho": 361776768.0,
    "curv_rho_failed": false,
    "gpu_density_B_requested": "vector",
    "gpu_density_B_effective": "vector",
    "gpu_density_B_fallback_from_vector": false,
    "gpu_density_A_requested": null,
    "gpu_density_A_effective": null,
    "gpu_density_A_fallback_from_vector": false,
    "xtb_A_used": false,
    "xtb_A_success": false,
    "xtb_charge_length_mismatch": false
  },
  "H:509": {
    "id": "H:509",
    "chain": "H",
    "resseq": 509,
    "resname": "SER",
    "sasa": 0.0,
    "partial_charge_B": -0.3,
    "F_metal": 0.0,
    "F_P": 0.0,
    "F_hal": 0.0,
    "total_density": 112919.375,
    "centroid": [
      -4.494906425476074,
      0.6109876036643982,
      2.122303009033203
    ],
    "dipole_rho": [
      6947.6171875,
      -13071.8310546875,
      -13045.6240234375
    ],
    "curv_rho": 379249408.0,
    "curv_rho_failed": false,
    "gpu_density_B_requested": "vector",
    "gpu_density_B_effective": "vector",
    "gpu_density_B_fallback_from_vector": false,
    "gpu_density_A_requested": null,
    "gpu_density_A_effective": null,
    "gpu_density_A_fallback_from_vector": false,
    "xtb_A_used": false,
    "xtb_A_success": false,
    "xtb_charge_length_mismatch": false
  },
  "H:510": {
    "id": "H:510",
    "chain": "H",
    "resseq": 510,
    "resname": "VAL",
    "sasa": 0.0,
    "partial_charge_B": -0.06000000000000002,
    "F_metal": 0.0,
    "F_P": 0.0,
    "F_hal": 0.0,
    "total_density": 114227.21875,
    "centroid": [
      -4.279117107391357,
      0.42317110300064087,
      1.9556889533996582
    ],
    "dipole_rho": [
      -3823.724609375,
      -13238.96875,
      -11412.572265625
    ],
    "curv_rho": 397646144.0,
    "curv_rho_failed": false,
    "gpu_density_B_requested": "vector",
    "gpu_density_B_effective": "vector",
    "gpu_density_B_fallback_from_vector": false,
    "gpu_density_A_requested": null,
    "gpu_density_A_effective": null,
    "gpu_density_A_fallback_from_vector": false,
    "xtb_A_used": false,
    "xtb_A_success": false,
    "xtb_charge_length_mismatch": false
  },
  "H:511": {
    "id": "H:511",
    "chain": "H",
    "resseq": 511,
    "resname": "ALA",
    "sasa": 0.0,
    "partial_charge_B": -0.06000000000000002,
    "F_metal": 0.0,
    "F_P": 0.0,
    "F_hal": 0.0,
    "total_density": 116439.7421875,
    "centroid": [
      -4.426112174987793,
      0.5364656448364258,
      1.6219897270202637
    ],
    "dipole_rho": [
      -157.49803161621094,
      -17139.271484375,
      -10923.2431640625
    ],
    "curv_rho": 392956544.0,
    "curv_rho_failed": false,
    "gpu_density_B_requested": "vector",
    "gpu_density_B_effective": "vector",
    "gpu_density_B_fallback_from_vector": false,
    "gpu_density_A_requested": null,
    "gpu_density_A_effective": null,
    "gpu_density_A_fallback_from_vector": false,
    "xtb_A_used": false,
    "xtb_A_success": false,
    "xtb_charge_length_mismatch": false
  },
  "H:512": {
    "id": "H:512",
    "chain": "H",
    "resseq": 512,
    "resname": "GLY",
    "sasa": 0.0,
    "partial_charge_B": -0.06000000000000002,
    "F_metal": 0.0,
    "F_P": 0.0,
    "F_hal": 0.0,
    "total_density": 113605.328125,
    "centroid": [
      -4.404646873474121,
      0.8171910643577576,
      1.714760184288025
    ],
    "dipole_rho": [
      5609.68896484375,
      -23264.55859375,
      -8113.09521484375
    ],
    "curv_rho": 385748608.0,
    "curv_rho_failed": false,
    "gpu_density_B_requested": "vector",
    "gpu_density_B_effective": "vector",
    "gpu_density_B_fallback_from_vector": false,
    "gpu_density_A_requested": null,
    "gpu_density_A_effective": null,
    "gpu_density_A_fallback_from_vector": false,
    "xtb_A_used": false,
    "xtb_A_success": false,
    "xtb_charge_length_mismatch": false
  },
  "H:513": {
    "id": "H:513",
    "chain": "H",
    "resseq": 513,
    "resname": "LEU",
    "sasa": 0.0,
    "partial_charge_B": -0.06000000000000002,
    "F_metal": 0.0,
    "F_P": 0.0,
    "F_hal": 0.0,
    "total_density": 115825.1015625,
    "centroid": [
      -4.145703315734863,
      1.007141351699829,
      1.9709430932998657
    ],
    "dipole_rho": [
      5221.8330078125,
      -7538.3154296875,
      -9515.794921875
    ],
    "curv_rho": 400772224.0,
    "curv_rho_failed": false,
    "gpu_density_B_requested": "vector",
    "gpu_density_B_effective": "vector",
    "gpu_density_B_fallback_from_vector": false,
    "gpu_density_A_requested": null,
    "gpu_density_A_effective": null,
    "gpu_density_A_fallback_from_vector": false,
    "xtb_A_used": false,
    "xtb_A_success": false,
    "xtb_charge_length_mismatch": false
  },
  "H:514": {
    "id": "H:514",
    "chain": "H",
    "resseq": 514,
    "resname": "MET",
    "sasa": 0.0,
    "partial_charge_B": -0.21000000000000002,
    "F_metal": 0.0,
    "F_P": 0.0,
    "F_hal": 0.0,
    "total_density": 122314.0078125,
    "centroid": [
      -3.930471181869507,
      0.7497568726539612,
      1.648250699043274
    ],
    "dipole_rho": [
      -3034.41455078125,
      -4405.5166015625,
      -8402.9052734375
    ],
    "curv_rho": 419888384.0,
    "curv_rho_failed": false,
    "gpu_density_B_requested": "vector",
    "gpu_density_B_effective": "vector",
    "gpu_density_B_fallback_from_vector": false,
    "gpu_density_A_requested": null,
    "gpu_density_A_effective": null,
    "gpu_density_A_fallback_from_vector": false,
    "xtb_A_used": false,
    "xtb_A_success": false,
    "xtb_charge_length_mismatch": false
  },
  "H:515": {
    "id": "H:515",
    "chain": "H",
    "resseq": 515,
    "resname": "ILE",
    "sasa": 0.0,
    "partial_charge_B": -0.06000000000000002,
    "F_metal": 0.0,
    "F_P": 0.0,
    "F_hal": 0.0,
    "total_density": 124528.734375,
    "centroid": [
      -4.296326160430908,
      0.9485352039337158,
      1.3486638069152832
    ],
    "dipole_rho": [
      -7745.83349609375,
      -16374.248046875,
      -4031.460693359375
    ],
    "curv_rho": 413072768.0,
    "curv_rho_failed": false,
    "gpu_density_B_requested": "vector",
    "gpu_density_B_effective": "vector",
    "gpu_density_B_fallback_from_vector": false,
    "gpu_density_A_requested": null,
    "gpu_density_A_effective": null,
    "gpu_density_A_fallback_from_vector": false,
    "xtb_A_used": false,
    "xtb_A_success": false,
    "xtb_charge_length_mismatch": false
  },
  "H:516": {
    "id": "H:516",
    "chain": "H",
    "resseq": 516,
    "resname": "THR",
    "sasa": 0.0,
    "partial_charge_B": -0.3,
    "F_metal": 0.0,
    "F_P": 0.0,
    "F_hal": 0.0,
    "total_density": 113464.8984375,
    "centroid": [
      -4.114709854125977,
      1.3996936082839966,
      1.5806984901428223
    ],
    "dipole_rho": [
      4427.267578125,
      -5717.7177734375,
      -7399.69677734375
    ],
    "curv_rho": 393659520.0,
    "curv_rho_failed": false,
    "gpu_density_B_requested": "vector",
    "gpu_density_B_effective": "vector",
    "gpu_density_B_fallback_from_vector": false,
    "gpu_density_A_requested": null,
    "gpu_density_A_effective": null,
    "gpu_density_A_fallback_from_vector": false,
    "xtb_A_used": false,
    "xtb_A_success": false,
    "xtb_charge_length_mismatch": false
  },
  "H:517": {
    "id": "H:517",
    "chain": "H",
    "resseq": 517,
    "resname": "THR",
    "sasa": 0.0,
    "partial_charge_B": -0.3,
    "F_metal": 0.0,
    "F_P": 0.0,
    "F_hal": 0.0,
    "total_density": 114385.0625,
    "centroid": [
      -3.792269706726074,
      1.2931301593780518,
      1.6246882677078247
    ],
    "dipole_rho": [
      -7036.123046875,
      -4354.6337890625,
      -12729.1357421875
    ],
    "curv_rho": 398027328.0,
    "curv_rho_failed": false,
    "gpu_density_B_requested": "vector",
    "gpu_density_B_effective": "vector",
    "gpu_density_B_fallback_from_vector": false,
    "gpu_density_A_requested": null,
    "gpu_density_A_effective": null,
    "gpu_density_A_fallback_from_vector": false,
    "xtb_A_used": false,
    "xtb_A_success": false,
    "xtb_charge_length_mismatch": false
  },
  "H:518": {
    "id": "H:518",
    "chain": "H",
    "resseq": 518,
    "resname": "GLU",
    "sasa": 0.0,
    "partial_charge_B": -0.54,
    "F_metal": 0.0,
    "F_P": 0.0,
    "F_hal": 0.0,
    "total_density": 124088.0390625,
    "centroid": [
      -3.6206014156341553,
      1.683725118637085,
      1.413865566253662
    ],
    "dipole_rho": [
      -6830.59912109375,
      2075.376220703125,
      -8061.7177734375
    ],
    "curv_rho": 432322880.0,
    "curv_rho_failed": false,
    "gpu_density_B_requested": "vector",
    "gpu_density_B_effective": "vector",
    "gpu_density_B_fallback_from_vector": false,
    "gpu_density_A_requested": null,
    "gpu_density_A_effective": null,
    "gpu_density_A_fallback_from_vector": false,
    "xtb_A_used": false,
    "xtb_A_success": false,
    "xtb_charge_length_mismatch": false
  },
  "H:519": {
    "id": "H:519",
    "chain": "H",
    "resseq": 519,
    "resname": "CYS",
    "sasa": 0.0,
    "partial_charge_B": -0.21000000000000002,
    "F_metal": 0.0,
    "F_P": 0.0,
    "F_hal": 0.0,
    "total_density": 112438.140625,
    "centroid": [
      -3.292628288269043,
      1.528537631034851,
      1.753812313079834
    ],
    "dipole_rho": [
      -16469.7421875,
      247.83604431152344,
      -3969.565185546875
    ],
    "curv_rho": 386237568.0,
    "curv_rho_failed": false,
    "gpu_density_B_requested": "vector",
    "gpu_density_B_effective": "vector",
    "gpu_density_B_fallback_from_vector": false,
    "gpu_density_A_requested": null,
    "gpu_density_A_effective": null,
    "gpu_density_A_fallback_from_vector": false,
    "xtb_A_used": false,
    "xtb_A_success": false,
    "xtb_charge_length_mismatch": false
  },
  "H:520": {
    "id": "H:520",
    "chain": "H",
    "resseq": 520,
    "resname": "MET",
    "sasa": 0.0,
    "partial_charge_B": -0.21000000000000002,
    "F_metal": 0.0,
    "F_P": 0.0,
    "F_hal": 0.0,
    "total_density": 114538.2578125,
    "centroid": [
      -3.1531171798706055,
      1.1223514080047607,
      1.8420474529266357
    ],
    "dipole_rho": [
      -20839.3515625,
      -2513.947509765625,
      -2681.930908203125
    ],
    "curv_rho": 391379488.0,
    "curv_rho_failed": false,
    "gpu_density_B_requested": "vector",
    "gpu_density_B_effective": "vector",
    "gpu_density_B_fallback_from_vector": false,
    "gpu_density_A_requested": null,
    "gpu_density_A_effective": null,
    "gpu_density_A_fallback_from_vector": false,
    "xtb_A_used": false,
    "xtb_A_success": false,
    "xtb_charge_length_mismatch": false
  },
  "H:521": {
    "id": "H:521",
    "chain": "H",
    "resseq": 521,
    "resname": "VAL",
    "sasa": 0.0,
    "partial_charge_B": -0.06000000000000002,
    "F_metal": 0.0,
    "F_P": 0.0,
    "F_hal": 0.0,
    "total_density": 101714.578125,
    "centroid": [
      -2.874223470687866,
      1.4068084955215454,
      2.182321548461914
    ],
    "dipole_rho": [
      -22164.541015625,
      6770.68701171875,
      -3309.330078125
    ],
    "curv_rho": 338683424.0,
    "curv_rho_failed": false,
    "gpu_density_B_requested": "vector",
    "gpu_density_B_effective": "vector",
    "gpu_density_B_fallback_from_vector": false,
    "gpu_density_A_requested": null,
    "gpu_density_A_effective": null,
    "gpu_density_A_fallback_from_vector": false,
    "xtb_A_used": false,
    "xtb_A_success": false,
    "xtb_charge_length_mismatch": false
  },
  "H:522": {
    "id": "H:522",
    "chain": "H",
    "resseq": 522,
    "resname": "THR",
    "sasa": 0.0,
    "partial_charge_B": -0.3,
    "F_metal": 0.0,
    "F_P": 0.0,
    "F_hal": 0.0,
    "total_density": 89826.4609375,
    "centroid": [
      -2.653433322906494,
      1.0564647912979126,
      2.1527414321899414
    ],
    "dipole_rho": [
      -27665.671875,
      3901.720703125,
      -7173.42822265625
    ],
    "curv_rho": 287828672.0,
    "curv_rho_failed": false,
    "gpu_density_B_requested": "vector",
    "gpu_density_B_effective": "vector",
    "gpu_density_B_fallback_from_vector": false,
    "gpu_density_A_requested": null,
    "gpu_density_A_effective": null,
    "gpu_density_A_fallback_from_vector": false,
    "xtb_A_used": false,
    "xtb_A_success": false,
    "xtb_charge_length_mismatch": false
  },
  "H:523": {
    "id": "H:523",
    "chain": "H",
    "resseq": 523,
    "resname": "ASP",
    "sasa": 0.0,
    "partial_charge_B": -0.54,
    "F_metal": 0.0,
    "F_P": 0.0,
    "F_hal": 0.0,
    "total_density": 81420.2890625,
    "centroid": [
      -2.379169464111328,
      1.1614205837249756,
      2.3786368370056152
    ],
    "dipole_rho": [
      -28930.251953125,
      8991.498046875,
      -12910.248046875
    ],
    "curv_rho": 245856624.0,
    "curv_rho_failed": false,
    "gpu_density_B_requested": "vector",
    "gpu_density_B_effective": "vector",
    "gpu_density_B_fallback_from_vector": false,
    "gpu_density_A_requested": null,
    "gpu_density_A_effective": null,
    "gpu_density_A_fallback_from_vector": false,
    "xtb_A_used": false,
    "xtb_A_success": false,
    "xtb_charge_length_mismatch": false
  },
  "H:524": {
    "id": "H:524",
    "chain": "H",
    "resseq": 524,
    "resname": "LEU",
    "sasa": 0.3468284606933594,
    "partial_charge_B": -0.13536409581538647,
    "F_metal": 0.0,
    "F_P": 0.0,
    "F_hal": 0.0,
    "total_density": 75756.5859375,
    "centroid": [
      -2.1268815994262695,
      1.0432015657424927,
      2.097203493118286
    ],
    "dipole_rho": [
      -30963.140625,
      7708.35009765625,
      -6684.31005859375
    ],
    "curv_rho": 225737408.0,
    "curv_rho_failed": false,
    "gpu_density_B_requested": "vector",
    "gpu_density_B_effective": "vector",
    "gpu_density_B_fallback_from_vector": false,
    "gpu_density_A_requested": null,
    "gpu_density_A_effective": null,
    "gpu_density_A_fallback_from_vector": false,
    "xtb_A_used": false,
    "xtb_A_success": false,
    "xtb_charge_length_mismatch": false
  },
  "H:525": {
    "id": "H:525",
    "chain": "H",
    "resseq": 525,
    "resname": "PRO",
    "sasa": 0.0,
    "partial_charge_B": 0.18,
    "F_metal": 0.0,
    "F_P": 0.0,
    "F_hal": 0.0,
    "total_density": 69480.3984375,
    "centroid": [
      -2.1811912059783936,
      0.7860789895057678,
      2.233534336090088
    ],
    "dipole_rho": [
      -28389.076171875,
      9850.861328125,
      -3839.85302734375
    ],
    "curv_rho": 200291408.0,
    "curv_rho_failed": false,
    "gpu_density_B_requested": "vector",
    "gpu_density_B_effective": "vector",
    "gpu_density_B_fallback_from_vector": false,
    "gpu_density_A_requested": null,
    "gpu_density_A_effective": null,
    "gpu_density_A_fallback_from_vector": false,
    "xtb_A_used": false,
    "xtb_A_success": false,
    "xtb_charge_length_mismatch": false
  },
  "I:3": {
    "id": "I:3",
    "chain": "I",
    "resseq": 3,
    "resname": "ALA",
    "sasa": 0.0,
    "partial_charge_B": -0.06000000000000002,
    "F_metal": 0.0,
    "F_P": 0.0,
    "F_hal": 0.0,
    "total_density": 75421.0234375,
    "centroid": [
      -0.05571221932768822,
      2.5686542987823486,
      2.242223024368286
    ],
    "dipole_rho": [
      -6417.73974609375,
      27037.98828125,
      -6944.54248046875
    ],
    "curv_rho": 233357264.0,
    "curv_rho_failed": false,
    "gpu_density_B_requested": "vector",
    "gpu_density_B_effective": "vector",
    "gpu_density_B_fallback_from_vector": false,
    "gpu_density_A_requested": null,
    "gpu_density_A_effective": null,
    "gpu_density_A_fallback_from_vector": false,
    "xtb_A_used": false,
    "xtb_A_success": false,
    "xtb_charge_length_mismatch": false
  },
  "I:4": {
    "id": "I:4",
    "chain": "I",
    "resseq": 4,
    "resname": "LYS",
    "sasa": 0.0,
    "partial_charge_B": 0.11999999999999997,
    "F_metal": 0.0,
    "F_P": 0.0,
    "F_hal": 0.0,
    "total_density": 95920.328125,
    "centroid": [
      -0.16887043416500092,
      2.831198215484619,
      2.2289559841156006
    ],
    "dipole_rho": [
      -7418.20556640625,
      27431.966796875,
      -686.329833984375
    ],
    "curv_rho": 290052800.0,
    "curv_rho_failed": false,
    "gpu_density_B_requested": "vector",
    "gpu_density_B_effective": "vector",
    "gpu_density_B_fallback_from_vector": false,
    "gpu_density_A_requested": null,
    "gpu_density_A_effective": null,
    "gpu_density_A_fallback_from_vector": false,
    "xtb_A_used": false,
    "xtb_A_success": false,
    "xtb_charge_length_mismatch": false
  },
  "I:5": {
    "id": "I:5",
    "chain": "I",
    "resseq": 5,
    "resname": "ASP",
    "sasa": 0.0,
    "partial_charge_B": -0.54,
    "F_metal": 0.0,
    "F_P": 0.0,
    "F_hal": 0.0,
    "total_density": 94837.3984375,
    "centroid": [
      -0.38231030106544495,
      2.8242790699005127,
      1.6599195003509521
    ],
    "dipole_rho": [
      -10952.3251953125,
      27797.28515625,
      -2532.685546875
    ],
    "curv_rho": 291403552.0,
    "curv_rho_failed": false,
    "gpu_density_B_requested": "vector",
    "gpu_density_B_effective": "vector",
    "gpu_density_B_fallback_from_vector": false,
    "gpu_density_A_requested": null,
    "gpu_density_A_effective": null,
    "gpu_density_A_fallback_from_vector": false,
    "xtb_A_used": false,
    "xtb_A_success": false,
    "xtb_charge_length_mismatch": false
  },
  "I:6": {
    "id": "I:6",
    "chain": "I",
    "resseq": 6,
    "resname": "VAL",
    "sasa": 0.0,
    "partial_charge_B": -0.06000000000000002,
    "F_metal": 0.0,
    "F_P": 0.0,
    "F_hal": 0.0,
    "total_density": 104139.9765625,
    "centroid": [
      -0.3237060010433197,
      3.158210515975952,
      1.6313906908035278
    ],
    "dipole_rho": [
      -1129.7958984375,
      24725.40234375,
      -2439.35888671875
    ],
    "curv_rho": 342497248.0,
    "curv_rho_failed": false,
    "gpu_density_B_requested": "vector",
    "gpu_density_B_effective": "vector",
    "gpu_density_B_fallback_from_vector": false,
    "gpu_density_A_requested": null,
    "gpu_density_A_effective": null,
    "gpu_density_A_fallback_from_vector": false,
    "xtb_A_used": false,
    "xtb_A_success": false,
    "xtb_charge_length_mismatch": false
  },
  "I:7": {
    "id": "I:7",
    "chain": "I",
    "resseq": 7,
    "resname": "LYS",
    "sasa": 0.0,
    "partial_charge_B": 0.11999999999999997,
    "F_metal": 0.0,
    "F_P": 0.0,
    "F_hal": 0.0,
    "total_density": 112470.390625,
    "centroid": [
      -0.7336543798446655,
      3.1362102031707764,
      1.4767857789993286
    ],
    "dipole_rho": [
      -8966.263671875,
      34925.703125,
      11225.4619140625
    ],
    "curv_rho": 369318720.0,
    "curv_rho_failed": false,
    "gpu_density_B_requested": "vector",
    "gpu_density_B_effective": "vector",
    "gpu_density_B_fallback_from_vector": false,
    "gpu_density_A_requested": null,
    "gpu_density_A_effective": null,
    "gpu_density_A_fallback_from_vector": false,
    "xtb_A_used": false,
    "xtb_A_success": false,
    "xtb_charge_length_mismatch": false
  },
  "I:8": {
    "id": "I:8",
    "chain": "I",
    "resseq": 8,
    "resname": "PHE",
    "sasa": 0.0,
    "partial_charge_B": -0.06000000000000002,
    "F_metal": 0.0,
    "F_P": 0.0,
    "F_hal": 0.0,
    "total_density": 121407.3984375,
    "centroid": [
      -0.5730821490287781,
      3.4929490089416504,
      1.3354703187942505
    ],
    "dipole_rho": [
      -8212.703125,
      19148.58984375,
      -918.6033935546875
    ],
    "curv_rho": 431219424.0,
    "curv_rho_failed": false,
    "gpu_density_B_requested": "vector",
    "gpu_density_B_effective": "vector",
    "gpu_density_B_fallback_from_vector": false,
    "gpu_density_A_requested": null,
    "gpu_density_A_effective": null,
    "gpu_density_A_fallback_from_vector": false,
    "xtb_A_used": false,
    "xtb_A_success": false,
    "xtb_charge_length_mismatch": false
  },
  "I:9": {
    "id": "I:9",
    "chain": "I",
    "resseq": 9,
    "resname": "GLY",
    "sasa": 0.0,
    "partial_charge_B": -0.06000000000000002,
    "F_metal": 0.0,
    "F_P": 0.0,
    "F_hal": 0.0,
    "total_density": 113303.2421875,
    "centroid": [
      -1.1570017337799072,
      3.5795164108276367,
      1.1483207941055298
    ],
    "dipole_rho": [
      -17310.1015625,
      7901.9462890625,
      95.8317642211914
    ],
    "curv_rho": 397568576.0,
    "curv_rho_failed": false,
    "gpu_density_B_requested": "vector",
    "gpu_density_B_effective": "vector",
    "gpu_density_B_fallback_from_vector": false,
    "gpu_density_A_requested": null,
    "gpu_density_A_effective": null,
    "gpu_density_A_fallback_from_vector": false,
    "xtb_A_used": false,
    "xtb_A_success": false,
    "xtb_charge_length_mismatch": false
  },
  "I:10": {
    "id": "I:10",
    "chain": "I",
    "resseq": 10,
    "resname": "ASN",
    "sasa": 0.0,
    "partial_charge_B": -0.12,
    "F_metal": 0.0,
    "F_P": 0.0,
    "F_hal": 0.0,
    "total_density": 115272.9765625,
    "centroid": [
      -1.2150909900665283,
      3.4090065956115723,
      0.764840841293335
    ],
    "dipole_rho": [
      -6357.705078125,
      14853.6767578125,
      -4959.2451171875
    ],
    "curv_rho": 412683456.0,
    "curv_rho_failed": false,
    "gpu_density_B_requested": "vector",
    "gpu_density_B_effective": "vector",
    "gpu_density_B_fallback_from_vector": false,
    "gpu_density_A_requested": null,
    "gpu_density_A_effective": null,
    "gpu_density_A_fallback_from_vector": false,
    "xtb_A_used": false,
    "xtb_A_success": false,
    "xtb_charge_length_mismatch": false
  },
  "I:11": {
    "id": "I:11",
    "chain": "I",
    "resseq": 11,
    "resname": "ASP",
    "sasa": 0.0,
    "partial_charge_B": -0.54,
    "F_metal": 0.0,
    "F_P": 0.0,
    "F_hal": 0.0,
    "total_density": 103968.9609375,
    "centroid": [
      -1.1619073152542114,
      3.1353328227996826,
      1.0598163604736328
    ],
    "dipole_rho": [
      -17467.5625,
      13850.8134765625,
      5756.39208984375
    ],
    "curv_rho": 367166560.0,
    "curv_rho_failed": false,
    "gpu_density_B_requested": "vector",
    "gpu_density_B_effective": "vector",
    "gpu_density_B_fallback_from_vector": false,
    "gpu_density_A_requested": null,
    "gpu_density_A_effective": null,
    "gpu_density_A_fallback_from_vector": false,
    "xtb_A_used": false,
    "xtb_A_success": false,
    "xtb_charge_length_mismatch": false
  },
  "I:12": {
    "id": "I:12",
    "chain": "I",
    "resseq": 12,
    "resname": "ALA",
    "sasa": 0.0,
    "partial_charge_B": -0.06000000000000002,
    "F_metal": 0.0,
    "F_P": 0.0,
    "F_hal": 0.0,
    "total_density": 105527.7109375,
    "centroid": [
      -1.3091347217559814,
      3.3069515228271484,
      1.3935600519180298
    ],
    "dipole_rho": [
      -13416.240234375,
      13306.1484375,
      -158.28952026367188
    ],
    "curv_rho": 373525760.0,
    "curv_rho_failed": false,
    "gpu_density_B_requested": "vector",
    "gpu_density_B_effective": "vector",
    "gpu_density_B_fallback_from_vector": false,
    "gpu_density_A_requested": null,
    "gpu_density_A_effective": null,
    "gpu_density_A_fallback_from_vector": false,
    "xtb_A_used": false,
    "xtb_A_success": false,
    "xtb_charge_length_mismatch": false
  },
  "I:13": {
    "id": "I:13",
    "chain": "I",
    "resseq": 13,
    "resname": "ARG",
    "sasa": 0.0,
    "partial_charge_B": 0.11999999999999997,
    "F_metal": 0.0,
    "F_P": 0.0,
    "F_hal": 0.0,
    "total_density": 126524.0078125,
    "centroid": [
      -1.5339363813400269,
      3.5695314407348633,
      1.260054349899292
    ],
    "dipole_rho": [
      -9755.3837890625,
      13923.0380859375,
      2409.426513671875
    ],
    "curv_rho": 433700992.0,
    "curv_rho_failed": false,
    "gpu_density_B_requested": "vector",
    "gpu_density_B_effective": "vector",
    "gpu_density_B_fallback_from_vector": false,
    "gpu_density_A_requested": null,
    "gpu_density_A_effective": null,
    "gpu_density_A_fallback_from_vector": false,
    "xtb_A_used": false,
    "xtb_A_success": false,
    "xtb_charge_length_mismatch": false
  },
  "I:14": {
    "id": "I:14",
    "chain": "I",
    "resseq": 14,
    "resname": "VAL",
    "sasa": 0.0,
    "partial_charge_B": -0.06000000000000002,
    "F_metal": 0.0,
    "F_P": 0.0,
    "F_hal": 0.0,
    "total_density": 110723.2109375,
    "centroid": [
      -1.618657112121582,
      3.0760724544525146,
      1.0191599130630493
    ],
    "dipole_rho": [
      -8307.4208984375,
      16452.009765625,
      -3666.208740234375
    ],
    "curv_rho": 391668416.0,
    "curv_rho_failed": false,
    "gpu_density_B_requested": "vector",
    "gpu_density_B_effective": "vector",
    "gpu_density_B_fallback_from_vector": false,
    "gpu_density_A_requested": null,
    "gpu_density_A_effective": null,
    "gpu_density_A_fallback_from_vector": false,
    "xtb_A_used": false,
    "xtb_A_success": false,
    "xtb_charge_length_mismatch": false
  },
  "I:15": {
    "id": "I:15",
    "chain": "I",
    "resseq": 15,
    "resname": "LYS",
    "sasa": 0.0,
    "partial_charge_B": 0.11999999999999997,
    "F_metal": 0.0,
    "F_P": 0.0,
    "F_hal": 0.0,
    "total_density": 109896.46875,
    "centroid": [
      -1.5790293216705322,
      2.915959358215332,
      1.3798091411590576
    ],
    "dipole_rho": [
      -20210.76171875,
      28934.916015625,
      -3581.61669921875
    ],
    "curv_rho": 365345088.0,
    "curv_rho_failed": false,
    "gpu_density_B_requested": "vector",
    "gpu_density_B_effective": "vector",
    "gpu_density_B_fallback_from_vector": false,
    "gpu_density_A_requested": null,
    "gpu_density_A_effective": null,
    "gpu_density_A_fallback_from_vector": false,
    "xtb_A_used": false,
    "xtb_A_success": false,
    "xtb_charge_length_mismatch": false
  },
  "I:16": {
    "id": "I:16",
    "chain": "I",
    "resseq": 16,
    "resname": "MET",
    "sasa": 0.0,
    "partial_charge_B": -0.21000000000000002,
    "F_metal": 0.0,
    "F_P": 0.0,
    "F_hal": 0.0,
    "total_density": 117943.1484375,
    "centroid": [
      -1.7840940952301025,
      3.2332780361175537,
      1.6921011209487915
    ],
    "dipole_rho": [
      -15091.5986328125,
      12637.9443359375,
      4184.14404296875
    ],
    "curv_rho": 405869376.0,
    "curv_rho_failed": false,
    "gpu_density_B_requested": "vector",
    "gpu_density_B_effective": "vector",
    "gpu_density_B_fallback_from_vector": false,
    "gpu_density_A_requested": null,
    "gpu_density_A_effective": null,
    "gpu_density_A_fallback_from_vector": false,
    "xtb_A_used": false,
    "xtb_A_success": false,
    "xtb_charge_length_mismatch": false
  },
  "I:17": {
    "id": "I:17",
    "chain": "I",
    "resseq": 17,
    "resname": "LEU",
    "sasa": 0.0,
    "partial_charge_B": -0.06000000000000002,
    "F_metal": 0.0,
    "F_P": 0.0,
    "F_hal": 0.0,
    "total_density": 120693.6015625,
    "centroid": [
      -2.1371636390686035,
      3.0508406162261963,
      1.1890581846237183
    ],
    "dipole_rho": [
      -12857.0302734375,
      8062.67529296875,
      -9106.83984375
    ],
    "curv_rho": 422402720.0,
    "curv_rho_failed": false,
    "gpu_density_B_requested": "vector",
    "gpu_density_B_effective": "vector",
    "gpu_density_B_fallback_from_vector": false,
    "gpu_density_A_requested": null,
    "gpu_density_A_effective": null,
    "gpu_density_A_fallback_from_vector": false,
    "xtb_A_used": false,
    "xtb_A_success": false,
    "xtb_charge_length_mismatch": false
  },
  "I:18": {
    "id": "I:18",
    "chain": "I",
    "resseq": 18,
    "resname": "ARG",
    "sasa": 0.0,
    "partial_charge_B": 0.11999999999999997,
    "F_metal": 0.0,
    "F_P": 0.0,
    "F_hal": 0.0,
    "total_density": 117309.5625,
    "centroid": [
      -1.9741616249084473,
      2.6799066066741943,
      1.309447169303894
    ],
    "dipole_rho": [
      -13228.01171875,
      17640.197265625,
      4206.51171875
    ],
    "curv_rho": 398171264.0,
    "curv_rho_failed": false,
    "gpu_density_B_requested": "vector",
    "gpu_density_B_effective": "vector",
    "gpu_density_B_fallback_from_vector": false,
    "gpu_density_A_requested": null,
    "gpu_density_A_effective": null,
    "gpu_density_A_fallback_from_vector": false,
    "xtb_A_used": false,
    "xtb_A_success": false,
    "xtb_charge_length_mismatch": false
  },
  "I:19": {
    "id": "I:19",
    "chain": "I",
    "resseq": 19,
    "resname": "GLY",
    "sasa": 0.0,
    "partial_charge_B": -0.06000000000000002,
    "F_metal": 0.0,
    "F_P": 0.0,
    "F_hal": 0.0,
    "total_density": 100505.671875,
    "centroid": [
      -2.187270164489746,
      2.7368969917297363,
      1.723870038986206
    ],
    "dipole_rho": [
      -15007.494140625,
      10505.0341796875,
      -4359.91552734375
    ],
    "curv_rho": 361655392.0,
    "curv_rho_failed": false,
    "gpu_density_B_requested": "vector",
    "gpu_density_B_effective": "vector",
    "gpu_density_B_fallback_from_vector": false,
    "gpu_density_A_requested": null,
    "gpu_density_A_effective": null,
    "gpu_density_A_fallback_from_vector": false,
    "xtb_A_used": false,
    "xtb_A_success": false,
    "xtb_charge_length_mismatch": false
  },
  "I:20": {
    "id": "I:20",
    "chain": "I",
    "resseq": 20,
    "resname": "VAL",
    "sasa": 0.0,
    "partial_charge_B": -0.06000000000000002,
    "F_metal": 0.0,
    "F_P": 0.0,
    "F_hal": 0.0,
    "total_density": 112471.1328125,
    "centroid": [
      -2.4892654418945312,
      2.8796908855438232,
      1.7200978994369507
    ],
    "dipole_rho": [
      -18272.6875,
      431.174072265625,
      -3257.07568359375
    ],
    "curv_rho": 395731424.0,
    "curv_rho_failed": false,
    "gpu_density_B_requested": "vector",
    "gpu_density_B_effective": "vector",
    "gpu_density_B_fallback_from_vector": false,
    "gpu_density_A_requested": null,
    "gpu_density_A_effective": null,
    "gpu_density_A_fallback_from_vector": false,
    "xtb_A_used": false,
    "xtb_A_success": false,
    "xtb_charge_length_mismatch": false
  },
  "I:21": {
    "id": "I:21",
    "chain": "I",
    "resseq": 21,
    "resname": "ASN",
    "sasa": 0.0,
    "partial_charge_B": -0.12,
    "F_metal": 0.0,
    "F_P": 0.0,
    "F_hal": 0.0,
    "total_density": 117729.4140625,
    "centroid": [
      -2.567844867706299,
      2.730907440185547,
      1.3862279653549194
    ],
    "dipole_rho": [
      -12200.57421875,
      5516.52294921875,
      -3955.327880859375
    ],
    "curv_rho": 415058176.0,
    "curv_rho_failed": false,
    "gpu_density_B_requested": "vector",
    "gpu_density_B_effective": "vector",
    "gpu_density_B_fallback_from_vector": false,
    "gpu_density_A_requested": null,
    "gpu_density_A_effective": null,
    "gpu_density_A_fallback_from_vector": false,
    "xtb_A_used": false,
    "xtb_A_success": false,
    "xtb_charge_length_mismatch": false
  },
  "I:22": {
    "id": "I:22",
    "chain": "I",
    "resseq": 22,
    "resname": "VAL",
    "sasa": 0.0,
    "partial_charge_B": -0.06000000000000002,
    "F_metal": 0.0,
    "F_P": 0.0,
    "F_hal": 0.0,
    "total_density": 106467.3203125,
    "centroid": [
      -2.6263978481292725,
      2.262509822845459,
      1.6368083953857422
    ],
    "dipole_rho": [
      -25472.849609375,
      2711.384521484375,
      -3042.5498046875
    ],
    "curv_rho": 371735328.0,
    "curv_rho_failed": false,
    "gpu_density_B_requested": "vector",
    "gpu_density_B_effective": "vector",
    "gpu_density_B_fallback_from_vector": false,
    "gpu_density_A_requested": null,
    "gpu_density_A_effective": null,
    "gpu_density_A_fallback_from_vector": false,
    "xtb_A_used": false,
    "xtb_A_success": false,
    "xtb_charge_length_mismatch": false
  },
  "I:23": {
    "id": "I:23",
    "chain": "I",
    "resseq": 23,
    "resname": "LEU",
    "sasa": 0.0,
    "partial_charge_B": -0.06000000000000002,
    "F_metal": 0.0,
    "F_P": 0.0,
    "F_hal": 0.0,
    "total_density": 114092.4296875,
    "centroid": [
      -2.7543466091156006,
      2.5463271141052246,
      2.0166549682617188
    ],
    "dipole_rho": [
      -17624.056640625,
      9986.2177734375,
      -5624.18994140625
    ],
    "curv_rho": 390567744.0,
    "curv_rho_failed": false,
    "gpu_density_B_requested": "vector",
    "gpu_density_B_effective": "vector",
    "gpu_density_B_fallback_from_vector": false,
    "gpu_density_A_requested": null,
    "gpu_density_A_effective": null,
    "gpu_density_A_fallback_from_vector": false,
    "xtb_A_used": false,
    "xtb_A_success": false,
    "xtb_charge_length_mismatch": false
  },
  "I:24": {
    "id": "I:24",
    "chain": "I",
    "resseq": 24,
    "resname": "ALA",
    "sasa": 0.0,
    "partial_charge_B": -0.06000000000000002,
    "F_metal": 0.0,
    "F_P": 0.0,
    "F_hal": 0.0,
    "total_density": 120086.046875,
    "centroid": [
      -3.054323434829712,
      2.6452441215515137,
      1.7534801959991455
    ],
    "dipole_rho": [
      -24010.451171875,
      1597.67822265625,
      -4957.09765625
    ],
    "curv_rho": 412167584.0,
    "curv_rho_failed": false,
    "gpu_density_B_requested": "vector",
    "gpu_density_B_effective": "vector",
    "gpu_density_B_fallback_from_vector": false,
    "gpu_density_A_requested": null,
    "gpu_density_A_effective": null,
    "gpu_density_A_fallback_from_vector": false,
    "xtb_A_used": false,
    "xtb_A_success": false,
    "xtb_charge_length_mismatch": false
  },
  "I:25": {
    "id": "I:25",
    "chain": "I",
    "resseq": 25,
    "resname": "ASP",
    "sasa": 0.0,
    "partial_charge_B": -0.54,
    "F_metal": 0.0,
    "F_P": 0.0,
    "F_hal": 0.0,
    "total_density": 122841.828125,
    "centroid": [
      -3.0595760345458984,
      2.470977783203125,
      1.365319848060608
    ],
    "dipole_rho": [
      -10125.3408203125,
      5838.4130859375,
      -6368.439453125
    ],
    "curv_rho": 437523456.0,
    "curv_rho_failed": false,
    "gpu_density_B_requested": "vector",
    "gpu_density_B_effective": "vector",
    "gpu_density_B_fallback_from_vector": false,
    "gpu_density_A_requested": null,
    "gpu_density_A_effective": null,
    "gpu_density_A_fallback_from_vector": false,
    "xtb_A_used": false,
    "xtb_A_success": false,
    "xtb_charge_length_mismatch": false
  },
  "I:26": {
    "id": "I:26",
    "chain": "I",
    "resseq": 26,
    "resname": "ALA",
    "sasa": 0.0,
    "partial_charge_B": -0.06000000000000002,
    "F_metal": 0.0,
    "F_P": 0.0,
    "F_hal": 0.0,
    "total_density": 110895.484375,
    "centroid": [
      -3.2110517024993896,
      2.2282118797302246,
      1.7575504779815674
    ],
    "dipole_rho": [
      -15979.14453125,
      3314.87646484375,
      -4505.65185546875
    ],
    "curv_rho": 395041472.0,
    "curv_rho_failed": false,
    "gpu_density_B_requested": "vector",
    "gpu_density_B_effective": "vector",
    "gpu_density_B_fallback_from_vector": false,
    "gpu_density_A_requested": null,
    "gpu_density_A_effective": null,
    "gpu_density_A_fallback_from_vector": false,
    "xtb_A_used": false,
    "xtb_A_success": false,
    "xtb_charge_length_mismatch": false
  },
  "I:27": {
    "id": "I:27",
    "chain": "I",
    "resseq": 27,
    "resname": "VAL",
    "sasa": 0.0,
    "partial_charge_B": -0.06000000000000002,
    "F_metal": 0.0,
    "F_P": 0.0,
    "F_hal": 0.0,
    "total_density": 116787.6796875,
    "centroid": [
      -3.2730653285980225,
      2.4950239658355713,
      2.063124895095825
    ],
    "dipole_rho": [
      -11292.69140625,
      8004.38330078125,
      -6321.96826171875
    ],
    "curv_rho": 401617920.0,
    "curv_rho_failed": false,
    "gpu_density_B_requested": "vector",
    "gpu_density_B_effective": "vector",
    "gpu_density_B_fallback_from_vector": false,
    "gpu_density_A_requested": null,
    "gpu_density_A_effective": null,
    "gpu_density_A_fallback_from_vector": false,
    "xtb_A_used": false,
    "xtb_A_success": false,
    "xtb_charge_length_mismatch": false
  },
  "I:28": {
    "id": "I:28",
    "chain": "I",
    "resseq": 28,
    "resname": "LYS",
    "sasa": 0.0,
    "partial_charge_B": 0.11999999999999997,
    "F_metal": 0.0,
    "F_P": 0.0,
    "F_hal": 0.0,
    "total_density": 133949.921875,
    "centroid": [
      -3.4503774642944336,
      2.579555034637451,
      1.6426740884780884
    ],
    "dipole_rho": [
      -8047.4033203125,
      3573.41455078125,
      -1268.533447265625
    ],
    "curv_rho": 460939648.0,
    "curv_rho_failed": false,
    "gpu_density_B_requested": "vector",
    "gpu_density_B_effective": "vector",
    "gpu_density_B_fallback_from_vector": false,
    "gpu_density_A_requested": null,
    "gpu_density_A_effective": null,
    "gpu_density_A_fallback_from_vector": false,
    "xtb_A_used": false,
    "xtb_A_success": false,
    "xtb_charge_length_mismatch": false
  },
  "I:29": {
    "id": "I:29",
    "chain": "I",
    "resseq": 29,
    "resname": "VAL",
    "sasa": 0.0,
    "partial_charge_B": -0.06000000000000002,
    "F_metal": 0.0,
    "F_P": 0.0,
    "F_hal": 0.0,
    "total_density": 116764.1484375,
    "centroid": [
      -3.6528491973876953,
      2.2051753997802734,
      1.7698169946670532
    ],
    "dipole_rho": [
      -2100.896240234375,
      -873.5611572265625,
      -6425.0048828125
    ],
    "curv_rho": 410841568.0,
    "curv_rho_failed": false,
    "gpu_density_B_requested": "vector",
    "gpu_density_B_effective": "vector",
    "gpu_density_B_fallback_from_vector": false,
    "gpu_density_A_requested": null,
    "gpu_density_A_effective": null,
    "gpu_density_A_fallback_from_vector": false,
    "xtb_A_used": false,
    "xtb_A_success": false,
    "xtb_charge_length_mismatch": false
  },
  "I:30": {
    "id": "I:30",
    "chain": "I",
    "resseq": 30,
    "resname": "THR",
    "sasa": 0.0,
    "partial_charge_B": -0.3,
    "F_metal": 0.0,
    "F_P": 0.0,
    "F_hal": 0.0,
    "total_density": 114754.46875,
    "centroid": [
      -3.7123425006866455,
      2.373094081878662,
      2.1386702060699463
    ],
    "dipole_rho": [
      768.880126953125,
      1028.8192138671875,
      -9965.7490234375
    ],
    "curv_rho": 396383680.0,
    "curv_rho_failed": false,
    "gpu_density_B_requested": "vector",
    "gpu_density_B_effective": "vector",
    "gpu_density_B_fallback_from_vector": false,
    "gpu_density_A_requested": null,
    "gpu_density_A_effective": null,
    "gpu_density_A_fallback_from_vector": false,
    "xtb_A_used": false,
    "xtb_A_success": false,
    "xtb_charge_length_mismatch": false
  },
  "I:31": {
    "id": "I:31",
    "chain": "I",
    "resseq": 31,
    "resname": "LEU",
    "sasa": 0.0,
    "partial_charge_B": -0.06000000000000002,
    "F_metal": 0.0,
    "F_P": 0.0,
    "F_hal": 0.0,
    "total_density": 118377.34375,
    "centroid": [
      -3.8500046730041504,
      2.7908589839935303,
      2.0074620246887207
    ],
    "dipole_rho": [
      5758.53271484375,
      -1517.1302490234375,
      -7444.51318359375
    ],
    "curv_rho": 396146848.0,
    "curv_rho_failed": false,
    "gpu_density_B_requested": "vector",
    "gpu_density_B_effective": "vector",
    "gpu_density_B_fallback_from_vector": false,
    "gpu_density_A_requested": null,
    "gpu_density_A_effective": null,
    "gpu_density_A_fallback_from_vector": false,
    "xtb_A_used": false,
    "xtb_A_success": false,
    "xtb_charge_length_mismatch": false
  },
  "I:32": {
    "id": "I:32",
    "chain": "I",
    "resseq": 32,
    "resname": "GLY",
    "sasa": 0.0,
    "partial_charge_B": -0.06000000000000002,
    "F_metal": 0.0,
    "F_P": 0.0,
    "F_hal": 0.0,
    "total_density": 105540.09375,
    "centroid": [
      -4.124538421630859,
      2.48728346824646,
      1.9907543659210205
    ],
    "dipole_rho": [
      12552.5458984375,
      -4524.11083984375,
      -8558.8115234375
    ],
    "curv_rho": 368496896.0,
    "curv_rho_failed": false,
    "gpu_density_B_requested": "vector",
    "gpu_density_B_effective": "vector",
    "gpu_density_B_fallback_from_vector": false,
    "gpu_density_A_requested": null,
    "gpu_density_A_effective": null,
    "gpu_density_A_fallback_from_vector": false,
    "xtb_A_used": false,
    "xtb_A_success": false,
    "xtb_charge_length_mismatch": false
  },
  "I:33": {
    "id": "I:33",
    "chain": "I",
    "resseq": 33,
    "resname": "PRO",
    "sasa": 0.0,
    "partial_charge_B": -0.06000000000000002,
    "F_metal": 0.0,
    "F_P": 0.0,
    "F_hal": 0.0,
    "total_density": 99045.5703125,
    "centroid": [
      -4.367591857910156,
      2.4915404319763184,
      2.0851211547851562
    ],
    "dipole_rho": [
      20822.95703125,
      -9460.4931640625,
      -8774.7412109375
    ],
    "curv_rho": 342171712.0,
    "curv_rho_failed": false,
    "gpu_density_B_requested": "vector",
    "gpu_density_B_effective": "vector",
    "gpu_density_B_fallback_from_vector": false,
    "gpu_density_A_requested": null,
    "gpu_density_A_effective": null,
    "gpu_density_A_fallback_from_vector": false,
    "xtb_A_used": false,
    "xtb_A_success": false,
    "xtb_charge_length_mismatch": false
  },
  "I:34": {
    "id": "I:34",
    "chain": "I",
    "resseq": 34,
    "resname": "LYS",
    "sasa": 0.0,
    "partial_charge_B": 0.11999999999999997,
    "F_metal": 0.0,
    "F_P": 0.0,
    "F_hal": 0.0,
    "total_density": 111495.109375,
    "centroid": [
      -4.465903282165527,
      2.184410810470581,
      1.9017221927642822
    ],
    "dipole_rho": [
      35912.1796875,
      -6469.18359375,
      -8949.3076171875
    ],
    "curv_rho": 367415072.0,
    "curv_rho_failed": false,
    "gpu_density_B_requested": "vector",
    "gpu_density_B_effective": "vector",
    "gpu_density_B_fallback_from_vector": false,
    "gpu_density_A_requested": null,
    "gpu_density_A_effective": null,
    "gpu_density_A_fallback_from_vector": false,
    "xtb_A_used": false,
    "xtb_A_success": false,
    "xtb_charge_length_mismatch": false
  },
  "I:35": {
    "id": "I:35",
    "chain": "I",
    "resseq": 35,
    "resname": "GLY",
    "sasa": 0.0,
    "partial_charge_B": -0.06000000000000002,
    "F_metal": 0.0,
    "F_P": 0.0,
    "F_hal": 0.0,
    "total_density": 103363.1171875,
    "centroid": [
      -4.171205997467041,
      1.9902278184890747,
      1.9733309745788574
    ],
    "dipole_rho": [
      11591.5634765625,
      -8297.19921875,
      -7265.8046875
    ],
    "curv_rho": 368619744.0,
    "curv_rho_failed": false,
    "gpu_density_B_requested": "vector",
    "gpu_density_B_effective": "vector",
    "gpu_density_B_fallback_from_vector": false,
    "gpu_density_A_requested": null,
    "gpu_density_A_effective": null,
    "gpu_density_A_fallback_from_vector": false,
    "xtb_A_used": false,
    "xtb_A_success": false,
    "xtb_charge_length_mismatch": false
  },
  "I:36": {
    "id": "I:36",
    "chain": "I",
    "resseq": 36,
    "resname": "ARG",
    "sasa": 0.0,
    "partial_charge_B": 0.11999999999999997,
    "F_metal": 0.0,
    "F_P": 0.0,
    "F_hal": 0.0,
    "total_density": 128965.46875,
    "centroid": [
      -3.990675449371338,
      1.8759814500808716,
      1.7379369735717773
    ],
    "dipole_rho": [
      4512.74658203125,
      -4456.0205078125,
      -10434.2587890625
    ],
    "curv_rho": 432824512.0,
    "curv_rho_failed": false,
    "gpu_density_B_requested": "vector",
    "gpu_density_B_effective": "vector",
    "gpu_density_B_fallback_from_vector": false,
    "gpu_density_A_requested": null,
    "gpu_density_A_effective": null,
    "gpu_density_A_fallback_from_vector": false,
    "xtb_A_used": false,
    "xtb_A_success": false,
    "xtb_charge_length_mismatch": false
  },
  "I:37": {
    "id": "I:37",
    "chain": "I",
    "resseq": 37,
    "resname": "ASN",
    "sasa": 0.0,
    "partial_charge_B": -0.12,
    "F_metal": 0.0,
    "F_P": 0.0,
    "F_hal": 0.0,
    "total_density": 115555.6171875,
    "centroid": [
      -3.8474185466766357,
      1.5165073871612549,
      1.9914140701293945
    ],
    "dipole_rho": [
      2252.597412109375,
      -3928.046630859375,
      -11483.1513671875
    ],
    "curv_rho": 395246176.0,
    "curv_rho_failed": false,
    "gpu_density_B_requested": "vector",
    "gpu_density_B_effective": "vector",
    "gpu_density_B_fallback_from_vector": false,
    "gpu_density_A_requested": null,
    "gpu_density_A_effective": null,
    "gpu_density_A_fallback_from_vector": false,
    "xtb_A_used": false,
    "xtb_A_success": false,
    "xtb_charge_length_mismatch": false
  },
  "I:38": {
    "id": "I:38",
    "chain": "I",
    "resseq": 38,
    "resname": "VAL",
    "sasa": 0.0,
    "partial_charge_B": -0.06000000000000002,
    "F_metal": 0.0,
    "F_P": 0.0,
    "F_hal": 0.0,
    "total_density": 110458.8046875,
    "centroid": [
      -3.5096168518066406,
      1.538650393486023,
      2.1106815338134766
    ],
    "dipole_rho": [
      -14994.294921875,
      -3360.283447265625,
      -9327.9228515625
    ],
    "curv_rho": 383401184.0,
    "curv_rho_failed": false,
    "gpu_density_B_requested": "vector",
    "gpu_density_B_effective": "vector",
    "gpu_density_B_fallback_from_vector": false,
    "gpu_density_A_requested": null,
    "gpu_density_A_effective": null,
    "gpu_density_A_fallback_from_vector": false,
    "xtb_A_used": false,
    "xtb_A_success": false,
    "xtb_charge_length_mismatch": false
  },
  "I:39": {
    "id": "I:39",
    "chain": "I",
    "resseq": 39,
    "resname": "VAL",
    "sasa": 0.0,
    "partial_charge_B": -0.06000000000000002,
    "F_metal": 0.0,
    "F_P": 0.0,
    "F_hal": 0.0,
    "total_density": 108633.8125,
    "centroid": [
      -3.3641517162323,
      1.1227527856826782,
      2.1754322052001953
    ],
    "dipole_rho": [
      -15909.64453125,
      -3779.382568359375,
      -6761.28271484375
    ],
    "curv_rho": 366607616.0,
    "curv_rho_failed": false,
    "gpu_density_B_requested": "vector",
    "gpu_density_B_effective": "vector",
    "gpu_density_B_fallback_from_vector": false,
    "gpu_density_A_requested": null,
    "gpu_density_A_effective": null,
    "gpu_density_A_fallback_from_vector": false,
    "xtb_A_used": false,
    "xtb_A_success": false,
    "xtb_charge_length_mismatch": false
  },
  "I:40": {
    "id": "I:40",
    "chain": "I",
    "resseq": 40,
    "resname": "LEU",
    "sasa": 0.0,
    "partial_charge_B": -0.06000000000000002,
    "F_metal": 0.0,
    "F_P": 0.0,
    "F_hal": 0.0,
    "total_density": 109872.140625,
    "centroid": [
      -3.1779191493988037,
      1.2580702304840088,
      2.485147714614868
    ],
    "dipole_rho": [
      -21089.333984375,
      2217.5224609375,
      -10549.3369140625
    ],
    "curv_rho": 363114464.0,
    "curv_rho_failed": false,
    "gpu_density_B_requested": "vector",
    "gpu_density_B_effective": "vector",
    "gpu_density_B_fallback_from_vector": false,
    "gpu_density_A_requested": null,
    "gpu_density_A_effective": null,
    "gpu_density_A_fallback_from_vector": false,
    "xtb_A_used": false,
    "xtb_A_success": false,
    "xtb_charge_length_mismatch": false
  },
  "I:41": {
    "id": "I:41",
    "chain": "I",
    "resseq": 41,
    "resname": "ASP",
    "sasa": 0.0,
    "partial_charge_B": -0.54,
    "F_metal": 0.0,
    "F_P": 0.0,
    "F_hal": 0.0,
    "total_density": 94925.1171875,
    "centroid": [
      -2.9634287357330322,
      0.8333041667938232,
      2.463059902191162
    ],
    "dipole_rho": [
      -27335.267578125,
      5540.46875,
      -10883.4150390625
    ],
    "curv_rho": 304981984.0,
    "curv_rho_failed": false,
    "gpu_density_B_requested": "vector",
    "gpu_density_B_effective": "vector",
    "gpu_density_B_fallback_from_vector": false,
    "gpu_density_A_requested": null,
    "gpu_density_A_effective": null,
    "gpu_density_A_fallback_from_vector": false,
    "xtb_A_used": false,
    "xtb_A_success": false,
    "xtb_charge_length_mismatch": false
  },
  "I:42": {
    "id": "I:42",
    "chain": "I",
    "resseq": 42,
    "resname": "LYS",
    "sasa": 0.0,
    "partial_charge_B": 0.11999999999999997,
    "F_metal": 0.0,
    "F_P": 0.0,
    "F_hal": 0.0,
    "total_density": 93764.1796875,
    "centroid": [
      -2.973609209060669,
      0.7961757183074951,
      2.8007090091705322
    ],
    "dipole_rho": [
      -25266.154296875,
      4171.2548828125,
      -18967.623046875
    ],
    "curv_rho": 296323552.0,
    "curv_rho_failed": false,
    "gpu_density_B_requested": "vector",
    "gpu_density_B_effective": "vector",
    "gpu_density_B_fallback_from_vector": false,
    "gpu_density_A_requested": null,
    "gpu_density_A_effective": null,
    "gpu_density_A_fallback_from_vector": false,
    "xtb_A_used": false,
    "xtb_A_success": false,
    "xtb_charge_length_mismatch": false
  },
  "I:43": {
    "id": "I:43",
    "chain": "I",
    "resseq": 43,
    "resname": "SER",
    "sasa": 0.0,
    "partial_charge_B": -0.3,
    "F_metal": 0.0,
    "F_P": 0.0,
    "F_hal": 0.0,
    "total_density": 79127.390625,
    "centroid": [
      -2.6093194484710693,
      0.5358363389968872,
      2.945667266845703
    ],
    "dipole_rho": [
      -27797.671875,
      -1380.5362548828125,
      -9913.2724609375
    ],
    "curv_rho": 240377600.0,
    "curv_rho_failed": false,
    "gpu_density_B_requested": "vector",
    "gpu_density_B_effective": "vector",
    "gpu_density_B_fallback_from_vector": false,
    "gpu_density_A_requested": null,
    "gpu_density_A_effective": null,
    "gpu_density_A_fallback_from_vector": false,
    "xtb_A_used": false,
    "xtb_A_success": false,
    "xtb_charge_length_mismatch": false
  },
  "I:44": {
    "id": "I:44",
    "chain": "I",
    "resseq": 44,
    "resname": "PHE",
    "sasa": 0.35492008924484253,
    "partial_charge_B": -0.13712236636860858,
    "F_metal": 0.0,
    "F_P": 0.0,
    "F_hal": 0.0,
    "total_density": 82331.0078125,
    "centroid": [
      -2.772007703781128,
      0.34335801005363464,
      3.2015938758850098
    ],
    "dipole_rho": [
      -36033.9609375,
      -504.92108154296875,
      -16844.62109375
    ],
    "curv_rho": 246347536.0,
    "curv_rho_failed": false,
    "gpu_density_B_requested": "vector",
    "gpu_density_B_effective": "vector",
    "gpu_density_B_fallback_from_vector": false,
    "gpu_density_A_requested": null,
    "gpu_density_A_effective": null,
    "gpu_density_A_fallback_from_vector": false,
    "xtb_A_used": false,
    "xtb_A_success": false,
    "xtb_charge_length_mismatch": false
  },
  "I:45": {
    "id": "I:45",
    "chain": "I",
    "resseq": 45,
    "resname": "GLY",
    "sasa": 0.0,
    "partial_charge_B": -0.06000000000000002,
    "F_metal": 0.0,
    "F_P": 0.0,
    "F_hal": 0.0,
    "total_density": 91825.6953125,
    "centroid": [
      -3.138201951980591,
      0.3123133182525635,
      2.921475648880005
    ],
    "dipole_rho": [
      -25950.13671875,
      17.296003341674805,
      -24111.087890625
    ],
    "curv_rho": 290961344.0,
    "curv_rho_failed": false,
    "gpu_density_B_requested": "vector",
    "gpu_density_B_effective": "vector",
    "gpu_density_B_fallback_from_vector": false,
    "gpu_density_A_requested": null,
    "gpu_density_A_effective": null,
    "gpu_density_A_fallback_from_vector": false,
    "xtb_A_used": false,
    "xtb_A_success": false,
    "xtb_charge_length_mismatch": false
  },
  "I:46": {
    "id": "I:46",
    "chain": "I",
    "resseq": 46,
    "resname": "ALA",
    "sasa": 0.0,
    "partial_charge_B": -0.06000000000000002,
    "F_metal": 0.0,
    "F_P": 0.0,
    "F_hal": 0.0,
    "total_density": 97151.0859375,
    "centroid": [
      -3.372553586959839,
      0.46487390995025635,
      2.898503303527832
    ],
    "dipole_rho": [
      -23404.998046875,
      -2734.42333984375,
      -15365.1123046875
    ],
    "curv_rho": 322106528.0,
    "curv_rho_failed": false,
    "gpu_density_B_requested": "vector",
    "gpu_density_B_effective": "vector",
    "gpu_density_B_fallback_from_vector": false,
    "gpu_density_A_requested": null,
    "gpu_density_A_effective": null,
    "gpu_density_A_fallback_from_vector": false,
    "xtb_A_used": false,
    "xtb_A_success": false,
    "xtb_charge_length_mismatch": false
  },
  "I:47": {
    "id": "I:47",
    "chain": "I",
    "resseq": 47,
    "resname": "PRO",
    "sasa": 0.0,
    "partial_charge_B": -0.06000000000000002,
    "F_metal": 0.0,
    "F_P": 0.0,
    "F_hal": 0.0,
    "total_density": 102300.9765625,
    "centroid": [
      -3.410379648208618,
      0.5561287999153137,
      2.5825743675231934
    ],
    "dipole_rho": [
      -21723.71875,
      -8251.27734375,
      -17370.390625
    ],
    "curv_rho": 341933536.0,
    "curv_rho_failed": false,
    "gpu_density_B_requested": "vector",
    "gpu_density_B_effective": "vector",
    "gpu_density_B_fallback_from_vector": false,
    "gpu_density_A_requested": null,
    "gpu_density_A_effective": null,
    "gpu_density_A_fallback_from_vector": false,
    "xtb_A_used": false,
    "xtb_A_success": false,
    "xtb_charge_length_mismatch": false
  },
  "I:48": {
    "id": "I:48",
    "chain": "I",
    "resseq": 48,
    "resname": "THR",
    "sasa": 0.0,
    "partial_charge_B": -0.3,
    "F_metal": 0.0,
    "F_P": 0.0,
    "F_hal": 0.0,
    "total_density": 104988.3359375,
    "centroid": [
      -3.4349892139434814,
      1.0634188652038574,
      2.661553144454956
    ],
    "dipole_rho": [
      -13152.390625,
      -983.3961791992188,
      -18544.341796875
    ],
    "curv_rho": 347395904.0,
    "curv_rho_failed": false,
    "gpu_density_B_requested": "vector",
    "gpu_density_B_effective": "vector",
    "gpu_density_B_fallback_from_vector": false,
    "gpu_density_A_requested": null,
    "gpu_density_A_effective": null,
    "gpu_density_A_fallback_from_vector": false,
    "xtb_A_used": false,
    "xtb_A_success": false,
    "xtb_charge_length_mismatch": false
  },
  "I:49": {
    "id": "I:49",
    "chain": "I",
    "resseq": 49,
    "resname": "ILE",
    "sasa": 0.0,
    "partial_charge_B": -0.06000000000000002,
    "F_metal": 0.0,
    "F_P": 0.0,
    "F_hal": 0.0,
    "total_density": 119254.2421875,
    "centroid": [
      -3.7620463371276855,
      0.9799481630325317,
      2.393022060394287
    ],
    "dipole_rho": [
      -11348.0947265625,
      -18298.2734375,
      -19507.353515625
    ],
    "curv_rho": 385462880.0,
    "curv_rho_failed": false,
    "gpu_density_B_requested": "vector",
    "gpu_density_B_effective": "vector",
    "gpu_density_B_fallback_from_vector": false,
    "gpu_density_A_requested": null,
    "gpu_density_A_effective": null,
    "gpu_density_A_fallback_from_vector": false,
    "xtb_A_used": false,
    "xtb_A_success": false,
    "xtb_charge_length_mismatch": false
  },
  "I:50": {
    "id": "I:50",
    "chain": "I",
    "resseq": 50,
    "resname": "THR",
    "sasa": 0.0,
    "partial_charge_B": -0.3,
    "F_metal": 0.0,
    "F_P": 0.0,
    "F_hal": 0.0,
    "total_density": 112478.5390625,
    "centroid": [
      -3.5917892456054688,
      1.5987157821655273,
      2.4775760173797607
    ],
    "dipole_rho": [
      -1573.5322265625,
      -1886.2763671875,
      -16733.048828125
    ],
    "curv_rho": 381368704.0,
    "curv_rho_failed": false,
    "gpu_density_B_requested": "vector",
    "gpu_density_B_effective": "vector",
    "gpu_density_B_fallback_from_vector": false,
    "gpu_density_A_requested": null,
    "gpu_density_A_effective": null,
    "gpu_density_A_fallback_from_vector": false,
    "xtb_A_used": false,
    "xtb_A_success": false,
    "xtb_charge_length_mismatch": false
  },
  "I:51": {
    "id": "I:51",
    "chain": "I",
    "resseq": 51,
    "resname": "LYS",
    "sasa": 0.0,
    "partial_charge_B": 0.11999999999999997,
    "F_metal": 0.0,
    "F_P": 0.0,
    "F_hal": 0.0,
    "total_density": 127852.484375,
    "centroid": [
      -3.943585157394409,
      1.7389507293701172,
      2.4271962642669678
    ],
    "dipole_rho": [
      8090.7431640625,
      -9082.3896484375,
      -10967.3720703125
    ],
    "curv_rho": 409713312.0,
    "curv_rho_failed": false,
    "gpu_density_B_requested": "vector",
    "gpu_density_B_effective": "vector",
    "gpu_density_B_fallback_from_vector": false,
    "gpu_density_A_requested": null,
    "gpu_density_A_effective": null,
    "gpu_density_A_fallback_from_vector": false,
    "xtb_A_used": false,
    "xtb_A_success": false,
    "xtb_charge_length_mismatch": false
  },
  "I:52": {
    "id": "I:52",
    "chain": "I",
    "resseq": 52,
    "resname": "ASP",
    "sasa": 0.0,
    "partial_charge_B": -0.54,
    "F_metal": 0.0,
    "F_P": 0.0,
    "F_hal": 0.0,
    "total_density": 118006.8984375,
    "centroid": [
      -3.608901023864746,
      2.100386619567871,
      2.6423816680908203
    ],
    "dipole_rho": [
      -9217.9736328125,
      -2551.976318359375,
      -19755.015625
    ],
    "curv_rho": 387248608.0,
    "curv_rho_failed": false,
    "gpu_density_B_requested": "vector",
    "gpu_density_B_effective": "vector",
    "gpu_density_B_fallback_from_vector": false,
    "gpu_density_A_requested": null,
    "gpu_density_A_effective": null,
    "gpu_density_A_fallback_from_vector": false,
    "xtb_A_used": false,
    "xtb_A_success": false,
    "xtb_charge_length_mismatch": false
  },
  "I:53": {
    "id": "I:53",
    "chain": "I",
    "resseq": 53,
    "resname": "GLY",
    "sasa": 0.0,
    "partial_charge_B": -0.06000000000000002,
    "F_metal": 0.0,
    "F_P": 0.0,
    "F_hal": 0.0,
    "total_density": 114269.6640625,
    "centroid": [
      -3.4403555393218994,
      2.3621270656585693,
      2.5437259674072266
    ],
    "dipole_rho": [
      -16249.7744140625,
      3853.989013671875,
      -10789.8037109375
    ],
    "curv_rho": 385770560.0,
    "curv_rho_failed": false,
    "gpu_density_B_requested": "vector",
    "gpu_density_B_effective": "vector",
    "gpu_density_B_fallback_from_vector": false,
    "gpu_density_A_requested": null,
    "gpu_density_A_effective": null,
    "gpu_density_A_fallback_from_vector": false,
    "xtb_A_used": false,
    "xtb_A_success": false,
    "xtb_charge_length_mismatch": false
  },
  "I:54": {
    "id": "I:54",
    "chain": "I",
    "resseq": 54,
    "resname": "VAL",
    "sasa": 0.0,
    "partial_charge_B": -0.06000000000000002,
    "F_metal": 0.0,
    "F_P": 0.0,
    "F_hal": 0.0,
    "total_density": 108711.921875,
    "centroid": [
      -3.225802421569824,
      2.4155449867248535,
      2.819005250930786
    ],
    "dipole_rho": [
      -7541.76220703125,
      5185.79248046875,
      -17554.818359375
    ],
    "curv_rho": 370213152.0,
    "curv_rho_failed": false,
    "gpu_density_B_requested": "vector",
    "gpu_density_B_effective": "vector",
    "gpu_density_B_fallback_from_vector": false,
    "gpu_density_A_requested": null,
    "gpu_density_A_effective": null,
    "gpu_density_A_fallback_from_vector": false,
    "xtb_A_used": false,
    "xtb_A_success": false,
    "xtb_charge_length_mismatch": false
  },
  "I:55": {
    "id": "I:55",
    "chain": "I",
    "resseq": 55,
    "resname": "SER",
    "sasa": 0.0,
    "partial_charge_B": -0.3,
    "F_metal": 0.0,
    "F_P": 0.0,
    "F_hal": 0.0,
    "total_density": 103441.2734375,
    "centroid": [
      -3.2513391971588135,
      2.011061668395996,
      2.79306697845459
    ],
    "dipole_rho": [
      -13325.5361328125,
      5268.10595703125,
      -11614.685546875
    ],
    "curv_rho": 355322240.0,
    "curv_rho_failed": false,
    "gpu_density_B_requested": "vector",
    "gpu_density_B_effective": "vector",
    "gpu_density_B_fallback_from_vector": false,
    "gpu_density_A_requested": null,
    "gpu_density_A_effective": null,
    "gpu_density_A_fallback_from_vector": false,
    "xtb_A_used": false,
    "xtb_A_success": false,
    "xtb_charge_length_mismatch": false
  },
  "I:56": {
    "id": "I:56",
    "chain": "I",
    "resseq": 56,
    "resname": "VAL",
    "sasa": 0.0,
    "partial_charge_B": -0.06000000000000002,
    "F_metal": 0.0,
    "F_P": 0.0,
    "F_hal": 0.0,
    "total_density": 112411.703125,
    "centroid": [
      -3.1226460933685303,
      2.0887269973754883,
      2.3479115962982178
    ],
    "dipole_rho": [
      -13057.7158203125,
      9400.6513671875,
      -16585.880859375
    ],
    "curv_rho": 379838656.0,
    "curv_rho_failed": false,
    "gpu_density_B_requested": "vector",
    "gpu_density_B_effective": "vector",
    "gpu_density_B_fallback_from_vector": false,
    "gpu_density_A_requested": null,
    "gpu_density_A_effective": null,
    "gpu_density_A_fallback_from_vector": false,
    "xtb_A_used": false,
    "xtb_A_success": false,
    "xtb_charge_length_mismatch": false
  },
  "I:57": {
    "id": "I:57",
    "chain": "I",
    "resseq": 57,
    "resname": "ALA",
    "sasa": 0.0,
    "partial_charge_B": -0.06000000000000002,
    "F_metal": 0.0,
    "F_P": 0.0,
    "F_hal": 0.0,
    "total_density": 109860.125,
    "centroid": [
      -2.9698069095611572,
      2.280862808227539,
      2.521620988845825
    ],
    "dipole_rho": [
      -25982.666015625,
      1667.9962158203125,
      -13892.8349609375
    ],
    "curv_rho": 364146784.0,
    "curv_rho_failed": false,
    "gpu_density_B_requested": "vector",
    "gpu_density_B_effective": "vector",
    "gpu_density_B_fallback_from_vector": false,
    "gpu_density_A_requested": null,
    "gpu_density_A_effective": null,
    "gpu_density_A_fallback_from_vector": false,
    "xtb_A_used": false,
    "xtb_A_success": false,
    "xtb_charge_length_mismatch": false
  },
  "I:58": {
    "id": "I:58",
    "chain": "I",
    "resseq": 58,
    "resname": "ARG",
    "sasa": 0.0,
    "partial_charge_B": 0.11999999999999997,
    "F_metal": 0.0,
    "F_P": 0.0,
    "F_hal": 0.0,
    "total_density": 116169.4609375,
    "centroid": [
      -2.8246212005615234,
      2.1734812259674072,
      3.039106845855713
    ],
    "dipole_rho": [
      -22020.40234375,
      11516.69140625,
      -7250.775390625
    ],
    "curv_rho": 372788896.0,
    "curv_rho_failed": false,
    "gpu_density_B_requested": "vector",
    "gpu_density_B_effective": "vector",
    "gpu_density_B_fallback_from_vector": false,
    "gpu_density_A_requested": null,
    "gpu_density_A_effective": null,
    "gpu_density_A_fallback_from_vector": false,
    "xtb_A_used": false,
    "xtb_A_success": false,
    "xtb_charge_length_mismatch": false
  },
  "I:59": {
    "id": "I:59",
    "chain": "I",
    "resseq": 59,
    "resname": "GLU",
    "sasa": 0.0,
    "partial_charge_B": -0.54,
    "F_metal": 0.0,
    "F_P": 0.0,
    "F_hal": 0.0,
    "total_density": 99782.4453125,
    "centroid": [
      -2.738211154937744,
      1.7472188472747803,
      2.617196559906006
    ],
    "dipole_rho": [
      -24078.638671875,
      8793.80859375,
      -16619.662109375
    ],
    "curv_rho": 320358176.0,
    "curv_rho_failed": false,
    "gpu_density_B_requested": "vector",
    "gpu_density_B_effective": "vector",
    "gpu_density_B_fallback_from_vector": false,
    "gpu_density_A_requested": null,
    "gpu_density_A_effective": null,
    "gpu_density_A_fallback_from_vector": false,
    "xtb_A_used": false,
    "xtb_A_success": false,
    "xtb_charge_length_mismatch": false
  },
  "I:60": {
    "id": "I:60",
    "chain": "I",
    "resseq": 60,
    "resname": "ILE",
    "sasa": 0.0,
    "partial_charge_B": -0.06000000000000002,
    "F_metal": 0.0,
    "F_P": 0.0,
    "F_hal": 0.0,
    "total_density": 111166.71875,
    "centroid": [
      -2.649182081222534,
      2.063939332962036,
      2.172299385070801
    ],
    "dipole_rho": [
      -26748.89453125,
      10034.365234375,
      -21496.94140625
    ],
    "curv_rho": 354568352.0,
    "curv_rho_failed": false,
    "gpu_density_B_requested": "vector",
    "gpu_density_B_effective": "vector",
    "gpu_density_B_fallback_from_vector": false,
    "gpu_density_A_requested": null,
    "gpu_density_A_effective": null,
    "gpu_density_A_fallback_from_vector": false,
    "xtb_A_used": false,
    "xtb_A_success": false,
    "xtb_charge_length_mismatch": false
  },
  "I:61": {
    "id": "I:61",
    "chain": "I",
    "resseq": 61,
    "resname": "GLU",
    "sasa": 0.0,
    "partial_charge_B": -0.54,
    "F_metal": 0.0,
    "F_P": 0.0,
    "F_hal": 0.0,
    "total_density": 90958.734375,
    "centroid": [
      -2.22613525390625,
      1.9134856462478638,
      2.359184980392456
    ],
    "dipole_rho": [
      -28185.240234375,
      13063.3837890625,
      -14289.984375
    ],
    "curv_rho": 288384672.0,
    "curv_rho_failed": false,
    "gpu_density_B_requested": "vector",
    "gpu_density_B_effective": "vector",
    "gpu_density_B_fallback_from_vector": false,
    "gpu_density_A_requested": null,
    "gpu_density_A_effective": null,
    "gpu_density_A_fallback_from_vector": false,
    "xtb_A_used": false,
    "xtb_A_success": false,
    "xtb_charge_length_mismatch": false
  },
  "I:62": {
    "id": "I:62",
    "chain": "I",
    "resseq": 62,
    "resname": "LEU",
    "sasa": 0.0,
    "partial_charge_B": -0.06000000000000002,
    "F_metal": 0.0,
    "F_P": 0.0,
    "F_hal": 0.0,
    "total_density": 96620.7890625,
    "centroid": [
      -2.119422674179077,
      2.1079046726226807,
      1.9802565574645996
    ],
    "dipole_rho": [
      -26036.654296875,
      16680.83203125,
      -6898.09228515625
    ],
    "curv_rho": 312496352.0,
    "curv_rho_failed": false,
    "gpu_density_B_requested": "vector",
    "gpu_density_B_effective": "vector",
    "gpu_density_B_fallback_from_vector": false,
    "gpu_density_A_requested": null,
    "gpu_density_A_effective": null,
    "gpu_density_A_fallback_from_vector": false,
    "xtb_A_used": false,
    "xtb_A_success": false,
    "xtb_charge_length_mismatch": false
  },
  "I:63": {
    "id": "I:63",
    "chain": "I",
    "resseq": 63,
    "resname": "GLU",
    "sasa": 0.5990673303604126,
    "partial_charge_B": -1.35,
    "F_metal": 0.0,
    "F_P": 0.0,
    "F_hal": 0.0,
    "total_density": 82259.96875,
    "centroid": [
      -1.7985284328460693,
      1.8175615072250366,
      1.8116965293884277
    ],
    "dipole_rho": [
      -26088.796875,
      24618.15625,
      -2422.38525390625
    ],
    "curv_rho": 260403312.0,
    "curv_rho_failed": false,
    "gpu_density_B_requested": "vector",
    "gpu_density_B_effective": "vector",
    "gpu_density_B_fallback_from_vector": false,
    "gpu_density_A_requested": null,
    "gpu_density_A_effective": null,
    "gpu_density_A_fallback_from_vector": false,
    "xtb_A_used": false,
    "xtb_A_success": false,
    "xtb_charge_length_mismatch": false
  },
  "I:64": {
    "id": "I:64",
    "chain": "I",
    "resseq": 64,
    "resname": "ASP",
    "sasa": 0.0,
    "partial_charge_B": -0.54,
    "F_metal": 0.0,
    "F_P": 0.0,
    "F_hal": 0.0,
    "total_density": 84705.265625,
    "centroid": [
      -1.563962697982788,
      2.2320218086242676,
      1.718919038772583
    ],
    "dipole_rho": [
      -18878.724609375,
      17550.669921875,
      -1374.83349609375
    ],
    "curv_rho": 267081952.0,
    "curv_rho_failed": false,
    "gpu_density_B_requested": "vector",
    "gpu_density_B_effective": "vector",
    "gpu_density_B_fallback_from_vector": false,
    "gpu_density_A_requested": null,
    "gpu_density_A_effective": null,
    "gpu_density_A_fallback_from_vector": false,
    "xtb_A_used": false,
    "xtb_A_success": false,
    "xtb_charge_length_mismatch": false
  },
  "I:65": {
    "id": "I:65",
    "chain": "I",
    "resseq": 65,
    "resname": "LYS",
    "sasa": 0.0,
    "partial_charge_B": 0.11999999999999997,
    "F_metal": 0.0,
    "F_P": 0.0,
    "F_hal": 0.0,
    "total_density": 93862.6953125,
    "centroid": [
      -1.2160059213638306,
      2.438586711883545,
      2.0655860900878906
    ],
    "dipole_rho": [
      -15860.220703125,
      27080.22265625,
      -9020.45703125
    ],
    "curv_rho": 287366656.0,
    "curv_rho_failed": false,
    "gpu_density_B_requested": "vector",
    "gpu_density_B_effective": "vector",
    "gpu_density_B_fallback_from_vector": false,
    "gpu_density_A_requested": null,
    "gpu_density_A_effective": null,
    "gpu_density_A_fallback_from_vector": false,
    "xtb_A_used": false,
    "xtb_A_success": false,
    "xtb_charge_length_mismatch": false
  },
  "I:66": {
    "id": "I:66",
    "chain": "I",
    "resseq": 66,
    "resname": "PHE",
    "sasa": 0.0,
    "partial_charge_B": -0.06000000000000002,
    "F_metal": 0.0,
    "F_P": 0.0,
    "F_hal": 0.0,
    "total_density": 107899.453125,
    "centroid": [
      -1.1684789657592773,
      2.7046890258789062,
      1.74441659450531
    ],
    "dipole_rho": [
      -11537.087890625,
      21321.72265625,
      94.98751831054688
    ],
    "curv_rho": 348340032.0,
    "curv_rho_failed": false,
    "gpu_density_B_requested": "vector",
    "gpu_density_B_effective": "vector",
    "gpu_density_B_fallback_from_vector": false,
    "gpu_density_A_requested": null,
    "gpu_density_A_effective": null,
    "gpu_density_A_fallback_from_vector": false,
    "xtb_A_used": false,
    "xtb_A_success": false,
    "xtb_charge_length_mismatch": false
  },
  "I:67": {
    "id": "I:67",
    "chain": "I",
    "resseq": 67,
    "resname": "GLU",
    "sasa": 0.0,
    "partial_charge_B": -0.54,
    "F_metal": 0.0,
    "F_P": 0.0,
    "F_hal": 0.0,
    "total_density": 106473.984375,
    "centroid": [
      -1.7918390035629272,
      2.5583884716033936,
      1.712799072265625
    ],
    "dipole_rho": [
      -18247.88671875,
      22474.244140625,
      6195.494140625
    ],
    "curv_rho": 348315392.0,
    "curv_rho_failed": false,
    "gpu_density_B_requested": "vector",
    "gpu_density_B_effective": "vector",
    "gpu_density_B_fallback_from_vector": false,
    "gpu_density_A_requested": null,
    "gpu_density_A_effective": null,
    "gpu_density_A_fallback_from_vector": false,
    "xtb_A_used": false,
    "xtb_A_success": false,
    "xtb_charge_length_mismatch": false
  },
  "I:68": {
    "id": "I:68",
    "chain": "I",
    "resseq": 68,
    "resname": "ASN",
    "sasa": 0.0,
    "partial_charge_B": -0.12,
    "F_metal": 0.0,
    "F_P": 0.0,
    "F_hal": 0.0,
    "total_density": 95320.9921875,
    "centroid": [
      -1.8217122554779053,
      2.431131362915039,
      2.132415533065796
    ],
    "dipole_rho": [
      -17790.455078125,
      19249.51171875,
      -12026.8251953125
    ],
    "curv_rho": 309660864.0,
    "curv_rho_failed": false,
    "gpu_density_B_requested": "vector",
    "gpu_density_B_effective": "vector",
    "gpu_density_B_fallback_from_vector": false,
    "gpu_density_A_requested": null,
    "gpu_density_A_effective": null,
    "gpu_density_A_fallback_from_vector": false,
    "xtb_A_used": false,
    "xtb_A_success": false,
    "xtb_charge_length_mismatch": false
  },
  "I:69": {
    "id": "I:69",
    "chain": "I",
    "resseq": 69,
    "resname": "MET",
    "sasa": 0.0,
    "partial_charge_B": -0.21000000000000002,
    "F_metal": 0.0,
    "F_P": 0.0,
    "F_hal": 0.0,
    "total_density": 109141.96875,
    "centroid": [
      -1.4584940671920776,
      2.8202016353607178,
      2.1443066596984863
    ],
    "dipole_rho": [
      -9483.7734375,
      17262.365234375,
      -10124.8955078125
    ],
    "curv_rho": 353287584.0,
    "curv_rho_failed": false,
    "gpu_density_B_requested": "vector",
    "gpu_density_B_effective": "vector",
    "gpu_density_B_fallback_from_vector": false,
    "gpu_density_A_requested": null,
    "gpu_density_A_effective": null,
    "gpu_density_A_fallback_from_vector": false,
    "xtb_A_used": false,
    "xtb_A_success": false,
    "xtb_charge_length_mismatch": false
  },
  "I:70": {
    "id": "I:70",
    "chain": "I",
    "resseq": 70,
    "resname": "GLY",
    "sasa": 0.0,
    "partial_charge_B": -0.06000000000000002,
    "F_metal": 0.0,
    "F_P": 0.0,
    "F_hal": 0.0,
    "total_density": 101142.5234375,
    "centroid": [
      -2.0291450023651123,
      2.8760898113250732,
      2.105668067932129
    ],
    "dipole_rho": [
      -20587.046875,
      10497.5439453125,
      -3515.407470703125
    ],
    "curv_rho": 348609632.0,
    "curv_rho_failed": false,
    "gpu_density_B_requested": "vector",
    "gpu_density_B_effective": "vector",
    "gpu_density_B_fallback_from_vector": false,
    "gpu_density_A_requested": null,
    "gpu_density_A_effective": null,
    "gpu_density_A_fallback_from_vector": false,
    "xtb_A_used": false,
    "xtb_A_success": false,
    "xtb_charge_length_mismatch": false
  },
  "I:71": {
    "id": "I:71",
    "chain": "I",
    "resseq": 71,
    "resname": "ALA",
    "sasa": 0.0,
    "partial_charge_B": -0.06000000000000002,
    "F_metal": 0.0,
    "F_P": 0.0,
    "F_hal": 0.0,
    "total_density": 101179.578125,
    "centroid": [
      -2.18147611618042,
      2.62247633934021,
      2.1782805919647217
    ],
    "dipole_rho": [
      -14739.462890625,
      6428.58984375,
      -9464.2587890625
    ],
    "curv_rho": 342764992.0,
    "curv_rho_failed": false,
    "gpu_density_B_requested": "vector",
    "gpu_density_B_effective": "vector",
    "gpu_density_B_fallback_from_vector": false,
    "gpu_density_A_requested": null,
    "gpu_density_A_effective": null,
    "gpu_density_A_fallback_from_vector": false,
    "xtb_A_used": false,
    "xtb_A_success": false,
    "xtb_charge_length_mismatch": false
  },
  "I:72": {
    "id": "I:72",
    "chain": "I",
    "resseq": 72,
    "resname": "GLN",
    "sasa": 0.0,
    "partial_charge_B": -0.12,
    "F_metal": 0.0,
    "F_P": 0.0,
    "F_hal": 0.0,
    "total_density": 105804.484375,
    "centroid": [
      -2.087210178375244,
      2.6772725582122803,
      2.5269336700439453
    ],
    "dipole_rho": [
      -20970.357421875,
      15500.9892578125,
      -14081.3681640625
    ],
    "curv_rho": 341686208.0,
    "curv_rho_failed": false,
    "gpu_density_B_requested": "vector",
    "gpu_density_B_effective": "vector",
    "gpu_density_B_fallback_from_vector": false,
    "gpu_density_A_requested": null,
    "gpu_density_A_effective": null,
    "gpu_density_A_fallback_from_vector": false,
    "xtb_A_used": false,
    "xtb_A_success": false,
    "xtb_charge_length_mismatch": false
  },
  "I:73": {
    "id": "I:73",
    "chain": "I",
    "resseq": 73,
    "resname": "MET",
    "sasa": 0.0,
    "partial_charge_B": -0.21000000000000002,
    "F_metal": 0.0,
    "F_P": 0.0,
    "F_hal": 0.0,
    "total_density": 112886.796875,
    "centroid": [
      -1.9309303760528564,
      3.109760284423828,
      2.322573661804199
    ],
    "dipole_rho": [
      -10895.611328125,
      6225.45068359375,
      -12785.9931640625
    ],
    "curv_rho": 383007904.0,
    "curv_rho_failed": false,
    "gpu_density_B_requested": "vector",
    "gpu_density_B_effective": "vector",
    "gpu_density_B_fallback_from_vector": false,
    "gpu_density_A_requested": null,
    "gpu_density_A_effective": null,
    "gpu_density_A_fallback_from_vector": false,
    "xtb_A_used": false,
    "xtb_A_success": false,
    "xtb_charge_length_mismatch": false
  },
  "I:74": {
    "id": "I:74",
    "chain": "I",
    "resseq": 74,
    "resname": "VAL",
    "sasa": 0.0,
    "partial_charge_B": -0.06000000000000002,
    "F_metal": 0.0,
    "F_P": 0.0,
    "F_hal": 0.0,
    "total_density": 114784.453125,
    "centroid": [
      -2.483447790145874,
      2.9947147369384766,
      2.2031164169311523
    ],
    "dipole_rho": [
      -19471.328125,
      2884.390380859375,
      -17889.70703125
    ],
    "curv_rho": 387091584.0,
    "curv_rho_failed": false,
    "gpu_density_B_requested": "vector",
    "gpu_density_B_effective": "vector",
    "gpu_density_B_fallback_from_vector": false,
    "gpu_density_A_requested": null,
    "gpu_density_A_effective": null,
    "gpu_density_A_fallback_from_vector": false,
    "xtb_A_used": false,
    "xtb_A_success": false,
    "xtb_charge_length_mismatch": false
  },
  "I:75": {
    "id": "I:75",
    "chain": "I",
    "resseq": 75,
    "resname": "LYS",
    "sasa": 0.0,
    "partial_charge_B": 0.11999999999999997,
    "F_metal": 0.0,
    "F_P": 0.0,
    "F_hal": 0.0,
    "total_density": 118018.0078125,
    "centroid": [
      -2.468066692352295,
      2.7533421516418457,
      2.550123929977417
    ],
    "dipole_rho": [
      -15740.966796875,
      17610.65625,
      -19498.97265625
    ],
    "curv_rho": 380842176.0,
    "curv_rho_failed": false,
    "gpu_density_B_requested": "vector",
    "gpu_density_B_effective": "vector",
    "gpu_density_B_fallback_from_vector": false,
    "gpu_density_A_requested": null,
    "gpu_density_A_effective": null,
    "gpu_density_A_fallback_from_vector": false,
    "xtb_A_used": false,
    "xtb_A_success": false,
    "xtb_charge_length_mismatch": false
  },
  "I:76": {
    "id": "I:76",
    "chain": "I",
    "resseq": 76,
    "resname": "GLU",
    "sasa": 0.0,
    "partial_charge_B": -0.54,
    "F_metal": 0.0,
    "F_P": 0.0,
    "F_hal": 0.0,
    "total_density": 110384.3828125,
    "centroid": [
      -2.304749011993408,
      3.115888833999634,
      2.869009017944336
    ],
    "dipole_rho": [
      -17784.619140625,
      4149.17431640625,
      -19078.375
    ],
    "curv_rho": 372597120.0,
    "curv_rho_failed": false,
    "gpu_density_B_requested": "vector",
    "gpu_density_B_effective": "vector",
    "gpu_density_B_fallback_from_vector": false,
    "gpu_density_A_requested": null,
    "gpu_density_A_effective": null,
    "gpu_density_A_fallback_from_vector": false,
    "xtb_A_used": false,
    "xtb_A_success": false,
    "xtb_charge_length_mismatch": false
  },
  "I:77": {
    "id": "I:77",
    "chain": "I",
    "resseq": 77,
    "resname": "VAL",
    "sasa": 0.0,
    "partial_charge_B": -0.06000000000000002,
    "F_metal": 0.0,
    "F_P": 0.0,
    "F_hal": 0.0,
    "total_density": 113381.5390625,
    "centroid": [
      -2.51560640335083,
      3.329796314239502,
      2.6068906784057617
    ],
    "dipole_rho": [
      -12226.51171875,
      -4548.6181640625,
      -15720.580078125
    ],
    "curv_rho": 387259680.0,
    "curv_rho_failed": false,
    "gpu_density_B_requested": "vector",
    "gpu_density_B_effective": "vector",
    "gpu_density_B_fallback_from_vector": false,
    "gpu_density_A_requested": null,
    "gpu_density_A_effective": null,
    "gpu_density_A_fallback_from_vector": false,
    "xtb_A_used": false,
    "xtb_A_success": false,
    "xtb_charge_length_mismatch": false
  },
  "I:78": {
    "id": "I:78",
    "chain": "I",
    "resseq": 78,
    "resname": "ALA",
    "sasa": 0.0,
    "partial_charge_B": -0.06000000000000002,
    "F_metal": 0.0,
    "F_P": 0.0,
    "F_hal": 0.0,
    "total_density": 108612.65625,
    "centroid": [
      -2.834282636642456,
      3.096994638442993,
      2.642671823501587
    ],
    "dipole_rho": [
      -9208.5087890625,
      -3478.344970703125,
      -14031.4580078125
    ],
    "curv_rho": 375328576.0,
    "curv_rho_failed": false,
    "gpu_density_B_requested": "vector",
    "gpu_density_B_effective": "vector",
    "gpu_density_B_fallback_from_vector": false,
    "gpu_density_A_requested": null,
    "gpu_density_A_effective": null,
    "gpu_density_A_fallback_from_vector": false,
    "xtb_A_used": false,
    "xtb_A_success": false,
    "xtb_charge_length_mismatch": false
  },
  "I:79": {
    "id": "I:79",
    "chain": "I",
    "resseq": 79,
    "resname": "SER",
    "sasa": 0.0,
    "partial_charge_B": -0.3,
    "F_metal": 0.0,
    "F_P": 0.0,
    "F_hal": 0.0,
    "total_density": 106527.6328125,
    "centroid": [
      -2.862701416015625,
      2.981452226638794,
      2.932405471801758
    ],
    "dipole_rho": [
      -15373.8857421875,
      -5839.24755859375,
      -22593.88671875
    ],
    "curv_rho": 365694208.0,
    "curv_rho_failed": false,
    "gpu_density_B_requested": "vector",
    "gpu_density_B_effective": "vector",
    "gpu_density_B_fallback_from_vector": false,
    "gpu_density_A_requested": null,
    "gpu_density_A_effective": null,
    "gpu_density_A_fallback_from_vector": false,
    "xtb_A_used": false,
    "xtb_A_success": false,
    "xtb_charge_length_mismatch": false
  },
  "I:80": {
    "id": "I:80",
    "chain": "I",
    "resseq": 80,
    "resname": "LYS",
    "sasa": 0.0,
    "partial_charge_B": 0.11999999999999997,
    "F_metal": 0.0,
    "F_P": 0.0,
    "F_hal": 0.0,
    "total_density": 119221.7890625,
    "centroid": [
      -2.497067451477051,
      3.3422868251800537,
      3.164530038833618
    ],
    "dipole_rho": [
      -3848.28515625,
      -6141.51611328125,
      -13385.0751953125
    ],
    "curv_rho": 391157024.0,
    "curv_rho_failed": false,
    "gpu_density_B_requested": "vector",
    "gpu_density_B_effective": "vector",
    "gpu_density_B_fallback_from_vector": false,
    "gpu_density_A_requested": null,
    "gpu_density_A_effective": null,
    "gpu_density_A_fallback_from_vector": false,
    "xtb_A_used": false,
    "xtb_A_success": false,
    "xtb_charge_length_mismatch": false
  },
  "I:81": {
    "id": "I:81",
    "chain": "I",
    "resseq": 81,
    "resname": "ALA",
    "sasa": 0.0,
    "partial_charge_B": -0.06000000000000002,
    "F_metal": 0.0,
    "F_P": 0.0,
    "F_hal": 0.0,
    "total_density": 103941.09375,
    "centroid": [
      -3.049022674560547,
      3.4075064659118652,
      2.902186155319214
    ],
    "dipole_rho": [
      -7642.05810546875,
      -9516.216796875,
      -17386.595703125
    ],
    "curv_rho": 358175232.0,
    "curv_rho_failed": false,
    "gpu_density_B_requested": "vector",
    "gpu_density_B_effective": "vector",
    "gpu_density_B_fallback_from_vector": false,
    "gpu_density_A_requested": null,
    "gpu_density_A_effective": null,
    "gpu_density_A_fallback_from_vector": false,
    "xtb_A_used": false,
    "xtb_A_success": false,
    "xtb_charge_length_mismatch": false
  },
  "I:82": {
    "id": "I:82",
    "chain": "I",
    "resseq": 82,
    "resname": "ASN",
    "sasa": 0.0,
    "partial_charge_B": -0.12,
    "F_metal": 0.0,
    "F_P": 0.0,
    "F_hal": 0.0,
    "total_density": 114508.9921875,
    "centroid": [
      -3.2861440181732178,
      3.058332920074463,
      3.1462156772613525
    ],
    "dipole_rho": [
      -8495.888671875,
      -10156.0595703125,
      -10527.3369140625
    ],
    "curv_rho": 374947808.0,
    "curv_rho_failed": false,
    "gpu_density_B_requested": "vector",
    "gpu_density_B_effective": "vector",
    "gpu_density_B_fallback_from_vector": false,
    "gpu_density_A_requested": null,
    "gpu_density_A_effective": null,
    "gpu_density_A_fallback_from_vector": false,
    "xtb_A_used": false,
    "xtb_A_success": false,
    "xtb_charge_length_mismatch": false
  },
  "I:83": {
    "id": "I:83",
    "chain": "I",
    "resseq": 83,
    "resname": "ASP",
    "sasa": 0.0,
    "partial_charge_B": -0.54,
    "F_metal": 0.0,
    "F_P": 0.0,
    "F_hal": 0.0,
    "total_density": 108723.8046875,
    "centroid": [
      -3.0316901206970215,
      3.1255242824554443,
      3.415982723236084
    ],
    "dipole_rho": [
      -10841.4033203125,
      -10558.5361328125,
      -14081.6220703125
    ],
    "curv_rho": 361540768.0,
    "curv_rho_failed": false,
    "gpu_density_B_requested": "vector",
    "gpu_density_B_effective": "vector",
    "gpu_density_B_fallback_from_vector": false,
    "gpu_density_A_requested": null,
    "gpu_density_A_effective": null,
    "gpu_density_A_fallback_from_vector": false,
    "xtb_A_used": false,
    "xtb_A_success": false,
    "xtb_charge_length_mismatch": false
  },
  "I:84": {
    "id": "I:84",
    "chain": "I",
    "resseq": 84,
    "resname": "ALA",
    "sasa": 0.0,
    "partial_charge_B": -0.06000000000000002,
    "F_metal": 0.0,
    "F_P": 0.0,
    "F_hal": 0.0,
    "total_density": 99352.609375,
    "centroid": [
      -3.147055149078369,
      3.5255746841430664,
      3.4301834106445312
    ],
    "dipole_rho": [
      -8349.0908203125,
      -16151.306640625,
      -11566.267578125
    ],
    "curv_rho": 335847136.0,
    "curv_rho_failed": false,
    "gpu_density_B_requested": "vector",
    "gpu_density_B_effective": "vector",
    "gpu_density_B_fallback_from_vector": false,
    "gpu_density_A_requested": null,
    "gpu_density_A_effective": null,
    "gpu_density_A_fallback_from_vector": false,
    "xtb_A_used": false,
    "xtb_A_success": false,
    "xtb_charge_length_mismatch": false
  },
  "I:85": {
    "id": "I:85",
    "chain": "I",
    "resseq": 85,
    "resname": "ALA",
    "sasa": 0.0,
    "partial_charge_B": -0.06000000000000002,
    "F_metal": 0.0,
    "F_P": 0.0,
    "F_hal": 0.0,
    "total_density": 100608.84375,
    "centroid": [
      -3.480799436569214,
      3.4873952865600586,
      3.2823548316955566
    ],
    "dipole_rho": [
      -6853.427734375,
      -17311.16015625,
      -11856.2177734375
    ],
    "curv_rho": 335162272.0,
    "curv_rho_failed": false,
    "gpu_density_B_requested": "vector",
    "gpu_density_B_effective": "vector",
    "gpu_density_B_fallback_from_vector": false,
    "gpu_density_A_requested": null,
    "gpu_density_A_effective": null,
    "gpu_density_A_fallback_from_vector": false,
    "xtb_A_used": false,
    "xtb_A_success": false,
    "xtb_charge_length_mismatch": false
  },
  "I:86": {
    "id": "I:86",
    "chain": "I",
    "resseq": 86,
    "resname": "GLY",
    "sasa": 0.0,
    "partial_charge_B": -0.06000000000000002,
    "F_metal": 0.0,
    "F_P": 0.0,
    "F_hal": 0.0,
    "total_density": 108546.2421875,
    "centroid": [
      -3.556671142578125,
      3.099820613861084,
      3.3345565795898438
    ],
    "dipole_rho": [
      -3635.859130859375,
      -20773.521484375,
      -12194.4443359375
    ],
    "curv_rho": 349134880.0,
    "curv_rho_failed": false,
    "gpu_density_B_requested": "vector",
    "gpu_density_B_effective": "vector",
    "gpu_density_B_fallback_from_vector": false,
    "gpu_density_A_requested": null,
    "gpu_density_A_effective": null,
    "gpu_density_A_fallback_from_vector": false,
    "xtb_A_used": false,
    "xtb_A_success": false,
    "xtb_charge_length_mismatch": false
  },
  "I:87": {
    "id": "I:87",
    "chain": "I",
    "resseq": 87,
    "resname": "ASP",
    "sasa": 0.0,
    "partial_charge_B": -0.54,
    "F_metal": 0.0,
    "F_P": 0.0,
    "F_hal": 0.0,
    "total_density": 113569.5546875,
    "centroid": [
      -3.7291135787963867,
      3.1615803241729736,
      3.0223278999328613
    ],
    "dipole_rho": [
      4243.10498046875,
      -5541.57861328125,
      -12882.7216796875
    ],
    "curv_rho": 359546336.0,
    "curv_rho_failed": false,
    "gpu_density_B_requested": "vector",
    "gpu_density_B_effective": "vector",
    "gpu_density_B_fallback_from_vector": false,
    "gpu_density_A_requested": null,
    "gpu_density_A_effective": null,
    "gpu_density_A_fallback_from_vector": false,
    "xtb_A_used": false,
    "xtb_A_success": false,
    "xtb_charge_length_mismatch": false
  },
  "I:88": {
    "id": "I:88",
    "chain": "I",
    "resseq": 88,
    "resname": "GLY",
    "sasa": 0.0,
    "partial_charge_B": -0.06000000000000002,
    "F_metal": 0.0,
    "F_P": 0.0,
    "F_hal": 0.0,
    "total_density": 103835.609375,
    "centroid": [
      -3.5649261474609375,
      3.1513121128082275,
      2.6142101287841797
    ],
    "dipole_rho": [
      4368.75341796875,
      -7609.9619140625,
      -15252.375
    ],
    "curv_rho": 364672640.0,
    "curv_rho_failed": false,
    "gpu_density_B_requested": "vector",
    "gpu_density_B_effective": "vector",
    "gpu_density_B_fallback_from_vector": false,
    "gpu_density_A_requested": null,
    "gpu_density_A_effective": null,
    "gpu_density_A_fallback_from_vector": false,
    "xtb_A_used": false,
    "xtb_A_success": false,
    "xtb_charge_length_mismatch": false
  },
  "I:89": {
    "id": "I:89",
    "chain": "I",
    "resseq": 89,
    "resname": "THR",
    "sasa": 0.0,
    "partial_charge_B": -0.3,
    "F_metal": 0.0,
    "F_P": 0.0,
    "F_hal": 0.0,
    "total_density": 113984.7734375,
    "centroid": [
      -3.374429702758789,
      2.951460838317871,
      2.5641472339630127
    ],
    "dipole_rho": [
      -6734.97802734375,
      -5386.16845703125,
      -18595.31640625
    ],
    "curv_rho": 392438400.0,
    "curv_rho_failed": false,
    "gpu_density_B_requested": "vector",
    "gpu_density_B_effective": "vector",
    "gpu_density_B_fallback_from_vector": false,
    "gpu_density_A_requested": null,
    "gpu_density_A_effective": null,
    "gpu_density_A_fallback_from_vector": false,
    "xtb_A_used": false,
    "xtb_A_success": false,
    "xtb_charge_length_mismatch": false
  },
  "I:90": {
    "id": "I:90",
    "chain": "I",
    "resseq": 90,
    "resname": "THR",
    "sasa": 0.0,
    "partial_charge_B": -0.3,
    "F_metal": 0.0,
    "F_P": 0.0,
    "F_hal": 0.0,
    "total_density": 115537.5625,
    "centroid": [
      -3.4050862789154053,
      2.8327689170837402,
      2.2263011932373047
    ],
    "dipole_rho": [
      2279.3564453125,
      -6759.2373046875,
      -10718.40234375
    ],
    "curv_rho": 396108768.0,
    "curv_rho_failed": false,
    "gpu_density_B_requested": "vector",
    "gpu_density_B_effective": "vector",
    "gpu_density_B_fallback_from_vector": false,
    "gpu_density_A_requested": null,
    "gpu_density_A_effective": null,
    "gpu_density_A_fallback_from_vector": false,
    "xtb_A_used": false,
    "xtb_A_success": false,
    "xtb_charge_length_mismatch": false
  },
  "I:91": {
    "id": "I:91",
    "chain": "I",
    "resseq": 91,
    "resname": "THR",
    "sasa": 0.0,
    "partial_charge_B": -0.3,
    "F_metal": 0.0,
    "F_P": 0.0,
    "F_hal": 0.0,
    "total_density": 115632.7578125,
    "centroid": [
      -3.547640323638916,
      3.2089178562164307,
      2.1395630836486816
    ],
    "dipole_rho": [
      -2824.388427734375,
      -13295.7421875,
      -12449.6474609375
    ],
    "curv_rho": 383115904.0,
    "curv_rho_failed": false,
    "gpu_density_B_requested": "vector",
    "gpu_density_B_effective": "vector",
    "gpu_density_B_fallback_from_vector": false,
    "gpu_density_A_requested": null,
    "gpu_density_A_effective": null,
    "gpu_density_A_fallback_from_vector": false,
    "xtb_A_used": false,
    "xtb_A_success": false,
    "xtb_charge_length_mismatch": false
  },
  "I:92": {
    "id": "I:92",
    "chain": "I",
    "resseq": 92,
    "resname": "ALA",
    "sasa": 0.0,
    "partial_charge_B": -0.06000000000000002,
    "F_metal": 0.0,
    "F_P": 0.0,
    "F_hal": 0.0,
    "total_density": 108929.953125,
    "centroid": [
      -3.1808388233184814,
      3.3017008304595947,
      2.1852922439575195
    ],
    "dipole_rho": [
      -6679.43115234375,
      -8855.94140625,
      -10645.505859375
    ],
    "curv_rho": 383822016.0,
    "curv_rho_failed": false,
    "gpu_density_B_requested": "vector",
    "gpu_density_B_effective": "vector",
    "gpu_density_B_fallback_from_vector": false,
    "gpu_density_A_requested": null,
    "gpu_density_A_effective": null,
    "gpu_density_A_fallback_from_vector": false,
    "xtb_A_used": false,
    "xtb_A_success": false,
    "xtb_charge_length_mismatch": false
  },
  "I:93": {
    "id": "I:93",
    "chain": "I",
    "resseq": 93,
    "resname": "THR",
    "sasa": 0.0,
    "partial_charge_B": -0.3,
    "F_metal": 0.0,
    "F_P": 0.0,
    "F_hal": 0.0,
    "total_density": 117752.96875,
    "centroid": [
      -3.043708324432373,
      3.0092883110046387,
      2.0123062133789062
    ],
    "dipole_rho": [
      -7910.58935546875,
      -6402.1259765625,
      -11872.158203125
    ],
    "curv_rho": 407173664.0,
    "curv_rho_failed": false,
    "gpu_density_B_requested": "vector",
    "gpu_density_B_effective": "vector",
    "gpu_density_B_fallback_from_vector": false,
    "gpu_density_A_requested": null,
    "gpu_density_A_effective": null,
    "gpu_density_A_fallback_from_vector": false,
    "xtb_A_used": false,
    "xtb_A_success": false,
    "xtb_charge_length_mismatch": false
  },
  "I:94": {
    "id": "I:94",
    "chain": "I",
    "resseq": 94,
    "resname": "VAL",
    "sasa": 0.0,
    "partial_charge_B": -0.06000000000000002,
    "F_metal": 0.0,
    "F_P": 0.0,
    "F_hal": 0.0,
    "total_density": 120272.8828125,
    "centroid": [
      -3.30328369140625,
      3.1190028190612793,
      1.7738080024719238
    ],
    "dipole_rho": [
      -3284.906494140625,
      -4588.9658203125,
      -2074.61474609375
    ],
    "curv_rho": 411858912.0,
    "curv_rho_failed": false,
    "gpu_density_B_requested": "vector",
    "gpu_density_B_effective": "vector",
    "gpu_density_B_fallback_from_vector": false,
    "gpu_density_A_requested": null,
    "gpu_density_A_effective": null,
    "gpu_density_A_fallback_from_vector": false,
    "xtb_A_used": false,
    "xtb_A_success": false,
    "xtb_charge_length_mismatch": false
  },
  "I:95": {
    "id": "I:95",
    "chain": "I",
    "resseq": 95,
    "resname": "LEU",
    "sasa": 0.0,
    "partial_charge_B": -0.06000000000000002,
    "F_metal": 0.0,
    "F_P": 0.0,
    "F_hal": 0.0,
    "total_density": 120705.859375,
    "centroid": [
      -3.1896519660949707,
      3.4623963832855225,
      1.7277814149856567
    ],
    "dipole_rho": [
      2010.9903564453125,
      -16532.650390625,
      -12812.17578125
    ],
    "curv_rho": 403067424.0,
    "curv_rho_failed": false,
    "gpu_density_B_requested": "vector",
    "gpu_density_B_effective": "vector",
    "gpu_density_B_fallback_from_vector": false,
    "gpu_density_A_requested": null,
    "gpu_density_A_effective": null,
    "gpu_density_A_fallback_from_vector": false,
    "xtb_A_used": false,
    "xtb_A_success": false,
    "xtb_charge_length_mismatch": false
  },
  "I:96": {
    "id": "I:96",
    "chain": "I",
    "resseq": 96,
    "resname": "ALA",
    "sasa": 0.0,
    "partial_charge_B": -0.06000000000000002,
    "F_metal": 0.0,
    "F_P": 0.0,
    "F_hal": 0.0,
    "total_density": 110588.3671875,
    "centroid": [
      -2.8354978561401367,
      3.359684467315674,
      1.7173120975494385
    ],
    "dipole_rho": [
      -8039.525390625,
      -7995.0673828125,
      -8682.078125
    ],
    "curv_rho": 401039840.0,
    "curv_rho_failed": false,
    "gpu_density_B_requested": "vector",
    "gpu_density_B_effective": "vector",
    "gpu_density_B_fallback_from_vector": false,
    "gpu_density_A_requested": null,
    "gpu_density_A_effective": null,
    "gpu_density_A_fallback_from_vector": false,
    "xtb_A_used": false,
    "xtb_A_success": false,
    "xtb_charge_length_mismatch": false
  },
  "I:97": {
    "id": "I:97",
    "chain": "I",
    "resseq": 97,
    "resname": "GLN",
    "sasa": 0.0,
    "partial_charge_B": -0.12,
    "F_metal": 0.0,
    "F_P": 0.0,
    "F_hal": 0.0,
    "total_density": 134762.0625,
    "centroid": [
      -2.9173078536987305,
      3.0138700008392334,
      1.3872393369674683
    ],
    "dipole_rho": [
      -11389.8935546875,
      -8633.3779296875,
      -7885.78466796875
    ],
    "curv_rho": 446217760.0,
    "curv_rho_failed": false,
    "gpu_density_B_requested": "vector",
    "gpu_density_B_effective": "vector",
    "gpu_density_B_fallback_from_vector": false,
    "gpu_density_A_requested": null,
    "gpu_density_A_effective": null,
    "gpu_density_A_fallback_from_vector": false,
    "xtb_A_used": false,
    "xtb_A_success": false,
    "xtb_charge_length_mismatch": false
  },
  "I:98": {
    "id": "I:98",
    "chain": "I",
    "resseq": 98,
    "resname": "ALA",
    "sasa": 0.0,
    "partial_charge_B": -0.06000000000000002,
    "F_metal": 0.0,
    "F_P": 0.0,
    "F_hal": 0.0,
    "total_density": 114598.640625,
    "centroid": [
      -3.036738157272339,
      3.4018256664276123,
      1.284827470779419
    ],
    "dipole_rho": [
      -6369.212890625,
      -10989.333984375,
      -4848.94775390625
    ],
    "curv_rho": 415288448.0,
    "curv_rho_failed": false,
    "gpu_density_B_requested": "vector",
    "gpu_density_B_effective": "vector",
    "gpu_density_B_fallback_from_vector": false,
    "gpu_density_A_requested": null,
    "gpu_density_A_effective": null,
    "gpu_density_A_fallback_from_vector": false,
    "xtb_A_used": false,
    "xtb_A_success": false,
    "xtb_charge_length_mismatch": false
  },
  "I:99": {
    "id": "I:99",
    "chain": "I",
    "resseq": 99,
    "resname": "ILE",
    "sasa": 0.0,
    "partial_charge_B": -0.06000000000000002,
    "F_metal": 0.0,
    "F_P": 0.0,
    "F_hal": 0.0,
    "total_density": 118578.625,
    "centroid": [
      -2.7335662841796875,
      3.674407958984375,
      1.403059482574463
    ],
    "dipole_rho": [
      -240.5660400390625,
      -15541.7548828125,
      -4153.544921875
    ],
    "curv_rho": 411854240.0,
    "curv_rho_failed": false,
    "gpu_density_B_requested": "vector",
    "gpu_density_B_effective": "vector",
    "gpu_density_B_fallback_from_vector": false,
    "gpu_density_A_requested": null,
    "gpu_density_A_effective": null,
    "gpu_density_A_fallback_from_vector": false,
    "xtb_A_used": false,
    "xtb_A_success": false,
    "xtb_charge_length_mismatch": false
  },
  "I:100": {
    "id": "I:100",
    "chain": "I",
    "resseq": 100,
    "resname": "ILE",
    "sasa": 0.0,
    "partial_charge_B": -0.06000000000000002,
    "F_metal": 0.0,
    "F_P": 0.0,
    "F_hal": 0.0,
    "total_density": 124752.109375,
    "centroid": [
      -2.4534826278686523,
      3.439215660095215,
      1.3862693309783936
    ],
    "dipole_rho": [
      -9279.443359375,
      -5301.48681640625,
      -4527.6279296875
    ],
    "curv_rho": 431621376.0,
    "curv_rho_failed": false,
    "gpu_density_B_requested": "vector",
    "gpu_density_B_effective": "vector",
    "gpu_density_B_fallback_from_vector": false,
    "gpu_density_A_requested": null,
    "gpu_density_A_effective": null,
    "gpu_density_A_fallback_from_vector": false,
    "xtb_A_used": false,
    "xtb_A_success": false,
    "xtb_charge_length_mismatch": false
  },
  "I:101": {
    "id": "I:101",
    "chain": "I",
    "resseq": 101,
    "resname": "THR",
    "sasa": 0.0,
    "partial_charge_B": -0.3,
    "F_metal": 0.0,
    "F_P": 0.0,
    "F_hal": 0.0,
    "total_density": 115113.9453125,
    "centroid": [
      -2.5916876792907715,
      3.248906135559082,
      0.9740564823150635
    ],
    "dipole_rho": [
      -6831.42529296875,
      -1273.752197265625,
      -6196.4970703125
    ],
    "curv_rho": 428630752.0,
    "curv_rho_failed": false,
    "gpu_density_B_requested": "vector",
    "gpu_density_B_effective": "vector",
    "gpu_density_B_fallback_from_vector": false,
    "gpu_density_A_requested": null,
    "gpu_density_A_effective": null,
    "gpu_density_A_fallback_from_vector": false,
    "xtb_A_used": false,
    "xtb_A_success": false,
    "xtb_charge_length_mismatch": false
  },
  "I:102": {
    "id": "I:102",
    "chain": "I",
    "resseq": 102,
    "resname": "GLU",
    "sasa": 0.0,
    "partial_charge_B": -0.54,
    "F_metal": 0.0,
    "F_P": 0.0,
    "F_hal": 0.0,
    "total_density": 126460.5,
    "centroid": [
      -2.6879100799560547,
      3.620272159576416,
      0.7375937700271606
    ],
    "dipole_rho": [
      1594.9193115234375,
      401.1370544433594,
      -5258.71875
    ],
    "curv_rho": 446841888.0,
    "curv_rho_failed": false,
    "gpu_density_B_requested": "vector",
    "gpu_density_B_effective": "vector",
    "gpu_density_B_fallback_from_vector": false,
    "gpu_density_A_requested": null,
    "gpu_density_A_effective": null,
    "gpu_density_A_fallback_from_vector": false,
    "xtb_A_used": false,
    "xtb_A_success": false,
    "xtb_charge_length_mismatch": false
  },
  "I:103": {
    "id": "I:103",
    "chain": "I",
    "resseq": 103,
    "resname": "GLY",
    "sasa": 0.0,
    "partial_charge_B": -0.06000000000000002,
    "F_metal": 0.0,
    "F_P": 0.0,
    "F_hal": 0.0,
    "total_density": 115361.6953125,
    "centroid": [
      -2.3955931663513184,
      3.7360992431640625,
      0.954013466835022
    ],
    "dipole_rho": [
      -14955.8662109375,
      -10299.00390625,
      -690.6234741210938
    ],
    "curv_rho": 408025696.0,
    "curv_rho_failed": false,
    "gpu_density_B_requested": "vector",
    "gpu_density_B_effective": "vector",
    "gpu_density_B_fallback_from_vector": false,
    "gpu_density_A_requested": null,
    "gpu_density_A_effective": null,
    "gpu_density_A_fallback_from_vector": false,
    "xtb_A_used": false,
    "xtb_A_success": false,
    "xtb_charge_length_mismatch": false
  },
  "I:104": {
    "id": "I:104",
    "chain": "I",
    "resseq": 104,
    "resname": "LEU",
    "sasa": 0.0,
    "partial_charge_B": -0.06000000000000002,
    "F_metal": 0.0,
    "F_P": 0.0,
    "F_hal": 0.0,
    "total_density": 127004.1640625,
    "centroid": [
      -2.0770349502563477,
      3.553795099258423,
      0.9721961617469788
    ],
    "dipole_rho": [
      -10631.525390625,
      -2288.263427734375,
      -6761.8662109375
    ],
    "curv_rho": 444137504.0,
    "curv_rho_failed": false,
    "gpu_density_B_requested": "vector",
    "gpu_density_B_effective": "vector",
    "gpu_density_B_fallback_from_vector": false,
    "gpu_density_A_requested": null,
    "gpu_density_A_effective": null,
    "gpu_density_A_fallback_from_vector": false,
    "xtb_A_used": false,
    "xtb_A_success": false,
    "xtb_charge_length_mismatch": false
  },
  "I:105": {
    "id": "I:105",
    "chain": "I",
    "resseq": 105,
    "resname": "LYS",
    "sasa": 0.0,
    "partial_charge_B": 0.11999999999999997,
    "F_metal": 0.0,
    "F_P": 0.0,
    "F_hal": 0.0,
    "total_density": 142399.90625,
    "centroid": [
      -2.409189224243164,
      3.4184329509735107,
      0.476481169462204
    ],
    "dipole_rho": [
      -11589.8095703125,
      -8999.7822265625,
      -7195.47216796875
    ],
    "curv_rho": 495910144.0,
    "curv_rho_failed": false,
    "gpu_density_B_requested": "vector",
    "gpu_density_B_effective": "vector",
    "gpu_density_B_fallback_from_vector": false,
    "gpu_density_A_requested": null,
    "gpu_density_A_effective": null,
    "gpu_density_A_fallback_from_vector": false,
    "xtb_A_used": false,
    "xtb_A_success": false,
    "xtb_charge_length_mismatch": false
  },
  "I:106": {
    "id": "I:106",
    "chain": "I",
    "resseq": 106,
    "resname": "ALA",
    "sasa": 0.0,
    "partial_charge_B": -0.06000000000000002,
    "F_metal": 0.0,
    "F_P": 0.0,
    "F_hal": 0.0,
    "total_density": 114452.03125,
    "centroid": [
      -2.1601855754852295,
      3.8289434909820557,
      0.5279603004455566
    ],
    "dipole_rho": [
      -7739.92333984375,
      -11032.7724609375,
      -3287.02392578125
    ],
    "curv_rho": 417830208.0,
    "curv_rho_failed": false,
    "gpu_density_B_requested": "vector",
    "gpu_density_B_effective": "vector",
    "gpu_density_B_fallback_from_vector": false,
    "gpu_density_A_requested": null,
    "gpu_density_A_effective": null,
    "gpu_density_A_fallback_from_vector": false,
    "xtb_A_used": false,
    "xtb_A_success": false,
    "xtb_charge_length_mismatch": false
  },
  "I:107": {
    "id": "I:107",
    "chain": "I",
    "resseq": 107,
    "resname": "VAL",
    "sasa": 0.0,
    "partial_charge_B": -0.06000000000000002,
    "F_metal": 0.0,
    "F_P": 0.0,
    "F_hal": 0.0,
    "total_density": 121679.90625,
    "centroid": [
      -1.8156765699386597,
      3.9412050247192383,
      0.7225764393806458
    ],
    "dipole_rho": [
      -10053.1171875,
      264.8250427246094,
      -4819.64501953125
    ],
    "curv_rho": 435159712.0,
    "curv_rho_failed": false,
    "gpu_density_B_requested": "vector",
    "gpu_density_B_effective": "vector",
    "gpu_density_B_fallback_from_vector": false,
    "gpu_density_A_requested": null,
    "gpu_density_A_effective": null,
    "gpu_density_A_fallback_from_vector": false,
    "xtb_A_used": false,
    "xtb_A_success": false,
    "xtb_charge_length_mismatch": false
  },
  "I:108": {
    "id": "I:108",
    "chain": "I",
    "resseq": 108,
    "resname": "ALA",
    "sasa": 0.0,
    "partial_charge_B": -0.06000000000000002,
    "F_metal": 0.0,
    "F_P": 0.0,
    "F_hal": 0.0,
    "total_density": 115020.03125,
    "centroid": [
      -1.7127689123153687,
      3.7039761543273926,
      0.3405764102935791
    ],
    "dipole_rho": [
      -7585.41748046875,
      1784.63525390625,
      -12585.9072265625
    ],
    "curv_rho": 425125856.0,
    "curv_rho_failed": false,
    "gpu_density_B_requested": "vector",
    "gpu_density_B_effective": "vector",
    "gpu_density_B_fallback_from_vector": false,
    "gpu_density_A_requested": null,
    "gpu_density_A_effective": null,
    "gpu_density_A_fallback_from_vector": false,
    "xtb_A_used": false,
    "xtb_A_success": false,
    "xtb_charge_length_mismatch": false
  },
  "I:109": {
    "id": "I:109",
    "chain": "I",
    "resseq": 109,
    "resname": "ALA",
    "sasa": 0.0,
    "partial_charge_B": -0.06000000000000002,
    "F_metal": 0.0,
    "F_P": 0.0,
    "F_hal": 0.0,
    "total_density": 114552.2265625,
    "centroid": [
      -1.8143632411956787,
      3.911715030670166,
      0.12393327802419662
    ],
    "dipole_rho": [
      -12069.59375,
      -4513.90576171875,
      -6855.5751953125
    ],
    "curv_rho": 426361120.0,
    "curv_rho_failed": false,
    "gpu_density_B_requested": "vector",
    "gpu_density_B_effective": "vector",
    "gpu_density_B_fallback_from_vector": false,
    "gpu_density_A_requested": null,
    "gpu_density_A_effective": null,
    "gpu_density_A_fallback_from_vector": false,
    "xtb_A_used": false,
    "xtb_A_success": false,
    "xtb_charge_length_mismatch": false
  },
  "I:110": {
    "id": "I:110",
    "chain": "I",
    "resseq": 110,
    "resname": "GLY",
    "sasa": 0.0,
    "partial_charge_B": -0.06000000000000002,
    "F_metal": 0.0,
    "F_P": 0.0,
    "F_hal": 0.0,
    "total_density": 121365.546875,
    "centroid": [
      -1.516960620880127,
      4.052885055541992,
      0.252005934715271
    ],
    "dipole_rho": [
      -6206.0732421875,
      -17326.798828125,
      -8161.11279296875
    ],
    "curv_rho": 430761056.0,
    "curv_rho_failed": false,
    "gpu_density_B_requested": "vector",
    "gpu_density_B_effective": "vector",
    "gpu_density_B_fallback_from_vector": false,
    "gpu_density_A_requested": null,
    "gpu_density_A_effective": null,
    "gpu_density_A_fallback_from_vector": false,
    "xtb_A_used": false,
    "xtb_A_success": false,
    "xtb_charge_length_mismatch": false
  },
  "I:111": {
    "id": "I:111",
    "chain": "I",
    "resseq": 111,
    "resname": "MET",
    "sasa": 0.0,
    "partial_charge_B": -0.21000000000000002,
    "F_metal": 0.0,
    "F_P": 0.0,
    "F_hal": 0.0,
    "total_density": 131465.765625,
    "centroid": [
      -1.8973276615142822,
      4.195761680603027,
      0.3028394877910614
    ],
    "dipole_rho": [
      -13756.5966796875,
      -15567.2939453125,
      -20040.05859375
    ],
    "curv_rho": 447080096.0,
    "curv_rho_failed": false,
    "gpu_density_B_requested": "vector",
    "gpu_density_B_effective": "vector",
    "gpu_density_B_fallback_from_vector": false,
    "gpu_density_A_requested": null,
    "gpu_density_A_effective": null,
    "gpu_density_A_fallback_from_vector": false,
    "xtb_A_used": false,
    "xtb_A_success": false,
    "xtb_charge_length_mismatch": false
  },
  "I:112": {
    "id": "I:112",
    "chain": "I",
    "resseq": 112,
    "resname": "ASN",
    "sasa": 0.0,
    "partial_charge_B": -0.12,
    "F_metal": 0.0,
    "F_P": 0.0,
    "F_hal": 0.0,
    "total_density": 112763.96875,
    "centroid": [
      -1.5375921726226807,
      4.479503631591797,
      0.7904709577560425
    ],
    "dipole_rho": [
      1824.850341796875,
      -19497.95703125,
      -8469.0390625
    ],
    "curv_rho": 402045344.0,
    "curv_rho_failed": false,
    "gpu_density_B_requested": "vector",
    "gpu_density_B_effective": "vector",
    "gpu_density_B_fallback_from_vector": false,
    "gpu_density_A_requested": null,
    "gpu_density_A_effective": null,
    "gpu_density_A_fallback_from_vector": false,
    "xtb_A_used": false,
    "xtb_A_success": false,
    "xtb_charge_length_mismatch": false
  },
  "I:113": {
    "id": "I:113",
    "chain": "I",
    "resseq": 113,
    "resname": "PRO",
    "sasa": 0.0,
    "partial_charge_B": -0.06000000000000002,
    "F_metal": 0.0,
    "F_P": 0.0,
    "F_hal": 0.0,
    "total_density": 108940.46875,
    "centroid": [
      -1.5960925817489624,
      4.254916667938232,
      1.0609111785888672
    ],
    "dipole_rho": [
      -5637.64501953125,
      -14602.396484375,
      -7198.18603515625
    ],
    "curv_rho": 391619712.0,
    "curv_rho_failed": false,
    "gpu_density_B_requested": "vector",
    "gpu_density_B_effective": "vector",
    "gpu_density_B_fallback_from_vector": false,
    "gpu_density_A_requested": null,
    "gpu_density_A_effective": null,
    "gpu_density_A_fallback_from_vector": false,
    "xtb_A_used": false,
    "xtb_A_success": false,
    "xtb_charge_length_mismatch": false
  },
  "I:114": {
    "id": "I:114",
    "chain": "I",
    "resseq": 114,
    "resname": "MET",
    "sasa": 0.0,
    "partial_charge_B": -0.21000000000000002,
    "F_metal": 0.0,
    "F_P": 0.0,
    "F_hal": 0.0,
    "total_density": 113633.484375,
    "centroid": [
      -1.5078424215316772,
      4.578179836273193,
      1.3699941635131836
    ],
    "dipole_rho": [
      5946.72802734375,
      -19517.392578125,
      -2805.976318359375
    ],
    "curv_rho": 392819872.0,
    "curv_rho_failed": false,
    "gpu_density_B_requested": "vector",
    "gpu_density_B_effective": "vector",
    "gpu_density_B_fallback_from_vector": false,
    "gpu_density_A_requested": null,
    "gpu_density_A_effective": null,
    "gpu_density_A_fallback_from_vector": false,
    "xtb_A_used": false,
    "xtb_A_success": false,
    "xtb_charge_length_mismatch": false
  },
  "I:115": {
    "id": "I:115",
    "chain": "I",
    "resseq": 115,
    "resname": "ASP",
    "sasa": 0.0,
    "partial_charge_B": -0.54,
    "F_metal": 0.0,
    "F_P": 0.0,
    "F_hal": 0.0,
    "total_density": 103838.015625,
    "centroid": [
      -1.8201130628585815,
      4.6801676750183105,
      0.981350302696228
    ],
    "dipole_rho": [
      5498.15283203125,
      -26628.83203125,
      -3156.64111328125
    ],
    "curv_rho": 359375776.0,
    "curv_rho_failed": false,
    "gpu_density_B_requested": "vector",
    "gpu_density_B_effective": "vector",
    "gpu_density_B_fallback_from_vector": false,
    "gpu_density_A_requested": null,
    "gpu_density_A_effective": null,
    "gpu_density_A_fallback_from_vector": false,
    "xtb_A_used": false,
    "xtb_A_success": false,
    "xtb_charge_length_mismatch": false
  },
  "I:116": {
    "id": "I:116",
    "chain": "I",
    "resseq": 116,
    "resname": "LEU",
    "sasa": 0.0,
    "partial_charge_B": -0.06000000000000002,
    "F_metal": 0.0,
    "F_P": 0.0,
    "F_hal": 0.0,
    "total_density": 111514.140625,
    "centroid": [
      -2.080982208251953,
      4.276614189147949,
      0.970075249671936
    ],
    "dipole_rho": [
      2342.366455078125,
      -23223.962890625,
      -12587.1240234375
    ],
    "curv_rho": 384531872.0,
    "curv_rho_failed": false,
    "gpu_density_B_requested": "vector",
    "gpu_density_B_effective": "vector",
    "gpu_density_B_fallback_from_vector": false,
    "gpu_density_A_requested": null,
    "gpu_density_A_effective": null,
    "gpu_density_A_fallback_from_vector": false,
    "xtb_A_used": false,
    "xtb_A_success": false,
    "xtb_charge_length_mismatch": false
  },
  "I:117": {
    "id": "I:117",
    "chain": "I",
    "resseq": 117,
    "resname": "LYS",
    "sasa": 0.0,
    "partial_charge_B": 0.11999999999999997,
    "F_metal": 0.0,
    "F_P": 0.0,
    "F_hal": 0.0,
    "total_density": 111646.671875,
    "centroid": [
      -2.0821244716644287,
      4.437356472015381,
      1.6269327402114868
    ],
    "dipole_rho": [
      -194.98403930664062,
      -26523.416015625,
      -7084.67431640625
    ],
    "curv_rho": 370220832.0,
    "curv_rho_failed": false,
    "gpu_density_B_requested": "vector",
    "gpu_density_B_effective": "vector",
    "gpu_density_B_fallback_from_vector": false,
    "gpu_density_A_requested": null,
    "gpu_density_A_effective": null,
    "gpu_density_A_fallback_from_vector": false,
    "xtb_A_used": false,
    "xtb_A_success": false,
    "xtb_charge_length_mismatch": false
  },
  "I:118": {
    "id": "I:118",
    "chain": "I",
    "resseq": 118,
    "resname": "ARG",
    "sasa": 0.0,
    "partial_charge_B": 0.11999999999999997,
    "F_metal": 0.0,
    "F_P": 0.0,
    "F_hal": 0.0,
    "total_density": 106860.1640625,
    "centroid": [
      -1.839169979095459,
      4.794993877410889,
      1.2761988639831543
    ],
    "dipole_rho": [
      19989.587890625,
      -36101.52734375,
      -9529.673828125
    ],
    "curv_rho": 362899328.0,
    "curv_rho_failed": false,
    "gpu_density_B_requested": "vector",
    "gpu_density_B_effective": "vector",
    "gpu_density_B_fallback_from_vector": false,
    "gpu_density_A_requested": null,
    "gpu_density_A_effective": null,
    "gpu_density_A_fallback_from_vector": false,
    "xtb_A_used": false,
    "xtb_A_success": false,
    "xtb_charge_length_mismatch": false
  },
  "I:119": {
    "id": "I:119",
    "chain": "I",
    "resseq": 119,
    "resname": "GLY",
    "sasa": 0.0,
    "partial_charge_B": -0.06000000000000002,
    "F_metal": 0.0,
    "F_P": 0.0,
    "F_hal": 0.0,
    "total_density": 90723.734375,
    "centroid": [
      -2.493151903152466,
      4.5655646324157715,
      1.3006173372268677
    ],
    "dipole_rho": [
      2136.366455078125,
      -29710.724609375,
      -1109.785400390625
    ],
    "curv_rho": 309742784.0,
    "curv_rho_failed": false,
    "gpu_density_B_requested": "vector",
    "gpu_density_B_effective": "vector",
    "gpu_density_B_fallback_from_vector": false,
    "gpu_density_A_requested": null,
    "gpu_density_A_effective": null,
    "gpu_density_A_fallback_from_vector": false,
    "xtb_A_used": false,
    "xtb_A_success": false,
    "xtb_charge_length_mismatch": false
  },
  "I:120": {
    "id": "I:120",
    "chain": "I",
    "resseq": 120,
    "resname": "ILE",
    "sasa": 0.0,
    "partial_charge_B": -0.06000000000000002,
    "F_metal": 0.0,
    "F_P": 0.0,
    "F_hal": 0.0,
    "total_density": 102370.8203125,
    "centroid": [
      -2.538923978805542,
      4.266173839569092,
      1.4156044721603394
    ],
    "dipole_rho": [
      3775.024658203125,
      -29436.857421875,
      -7961.3984375
    ],
    "curv_rho": 341575200.0,
    "curv_rho_failed": false,
    "gpu_density_B_requested": "vector",
    "gpu_density_B_effective": "vector",
    "gpu_density_B_fallback_from_vector": false,
    "gpu_density_A_requested": null,
    "gpu_density_A_effective": null,
    "gpu_density_A_fallback_from_vector": false,
    "xtb_A_used": false,
    "xtb_A_success": false,
    "xtb_charge_length_mismatch": false
  },
  "I:121": {
    "id": "I:121",
    "chain": "I",
    "resseq": 121,
    "resname": "ASP",
    "sasa": 0.0,
    "partial_charge_B": -0.54,
    "F_metal": 0.0,
    "F_P": 0.0,
    "F_hal": 0.0,
    "total_density": 97911.5546875,
    "centroid": [
      -2.4025461673736572,
      4.5309624671936035,
      1.7065259218215942
    ],
    "dipole_rho": [
      10124.439453125,
      -33728.06640625,
      -10139.8837890625
    ],
    "curv_rho": 330360736.0,
    "curv_rho_failed": false,
    "gpu_density_B_requested": "vector",
    "gpu_density_B_effective": "vector",
    "gpu_density_B_fallback_from_vector": false,
    "gpu_density_A_requested": null,
    "gpu_density_A_effective": null,
    "gpu_density_A_fallback_from_vector": false,
    "xtb_A_used": false,
    "xtb_A_success": false,
    "xtb_charge_length_mismatch": false
  },
  "I:122": {
    "id": "I:122",
    "chain": "I",
    "resseq": 122,
    "resname": "LYS",
    "sasa": 0.7322882413864136,
    "partial_charge_B": 0.29999999999999993,
    "F_metal": 0.0,
    "F_P": 0.0,
    "F_hal": 0.0,
    "total_density": 83008.28125,
    "centroid": [
      -2.76737642288208,
      4.795129299163818,
      1.4359678030014038
    ],
    "dipole_rho": [
      4871.73291015625,
      -40512.91796875,
      -1837.1302490234375
    ],
    "curv_rho": 260887184.0,
    "curv_rho_failed": false,
    "gpu_density_B_requested": "vector",
    "gpu_density_B_effective": "vector",
    "gpu_density_B_fallback_from_vector": false,
    "gpu_density_A_requested": null,
    "gpu_density_A_effective": null,
    "gpu_density_A_fallback_from_vector": false,
    "xtb_A_used": false,
    "xtb_A_success": false,
    "xtb_charge_length_mismatch": false
  },
  "I:123": {
    "id": "I:123",
    "chain": "I",
    "resseq": 123,
    "resname": "ALA",
    "sasa": 0.0,
    "partial_charge_B": -0.06000000000000002,
    "F_metal": 0.0,
    "F_P": 0.0,
    "F_hal": 0.0,
    "total_density": 85620.671875,
    "centroid": [
      -3.0176877975463867,
      4.450240135192871,
      1.472771167755127
    ],
    "dipole_rho": [
      5335.23486328125,
      -34575.34375,
      -8013.13720703125
    ],
    "curv_rho": 288030496.0,
    "curv_rho_failed": false,
    "gpu_density_B_requested": "vector",
    "gpu_density_B_effective": "vector",
    "gpu_density_B_fallback_from_vector": false,
    "gpu_density_A_requested": null,
    "gpu_density_A_effective": null,
    "gpu_density_A_fallback_from_vector": false,
    "xtb_A_used": false,
    "xtb_A_success": false,
    "xtb_charge_length_mismatch": false
  },
  "I:124": {
    "id": "I:124",
    "chain": "I",
    "resseq": 124,
    "resname": "VAL",
    "sasa": 0.0,
    "partial_charge_B": -0.06000000000000002,
    "F_metal": 0.0,
    "F_P": 0.0,
    "F_hal": 0.0,
    "total_density": 92982.3125,
    "centroid": [
      -3.0078136920928955,
      4.2759318351745605,
      1.768479585647583
    ],
    "dipole_rho": [
      1608.6502685546875,
      -35698.26953125,
      -12899.87109375
    ],
    "curv_rho": 311211616.0,
    "curv_rho_failed": false,
    "gpu_density_B_requested": "vector",
    "gpu_density_B_effective": "vector",
    "gpu_density_B_fallback_from_vector": false,
    "gpu_density_A_requested": null,
    "gpu_density_A_effective": null,
    "gpu_density_A_fallback_from_vector": false,
    "xtb_A_used": false,
    "xtb_A_success": false,
    "xtb_charge_length_mismatch": false
  },
  "I:125": {
    "id": "I:125",
    "chain": "I",
    "resseq": 125,
    "resname": "THR",
    "sasa": 0.0,
    "partial_charge_B": -0.3,
    "F_metal": 0.0,
    "F_P": 0.0,
    "F_hal": 0.0,
    "total_density": 80620.7109375,
    "centroid": [
      -3.0219175815582275,
      4.586393356323242,
      2.0016369819641113
    ],
    "dipole_rho": [
      3651.815673828125,
      -36667.98828125,
      -9456.1044921875
    ],
    "curv_rho": 262739312.0,
    "curv_rho_failed": false,
    "gpu_density_B_requested": "vector",
    "gpu_density_B_effective": "vector",
    "gpu_density_B_fallback_from_vector": false,
    "gpu_density_A_requested": null,
    "gpu_density_A_effective": null,
    "gpu_density_A_fallback_from_vector": false,
    "xtb_A_used": false,
    "xtb_A_success": false,
    "xtb_charge_length_mismatch": false
  },
  "I:126": {
    "id": "I:126",
    "chain": "I",
    "resseq": 126,
    "resname": "ALA",
    "sasa": 0.0,
    "partial_charge_B": -0.06000000000000002,
    "F_metal": 0.0,
    "F_P": 0.0,
    "F_hal": 0.0,
    "total_density": 71506.7265625,
    "centroid": [
      -3.3365864753723145,
      4.5942301750183105,
      1.7692679166793823
    ],
    "dipole_rho": [
      4488.70068359375,
      -36407.56640625,
      -8058.21728515625
    ],
    "curv_rho": 232604560.0,
    "curv_rho_failed": false,
    "gpu_density_B_requested": "vector",
    "gpu_density_B_effective": "vector",
    "gpu_density_B_fallback_from_vector": false,
    "gpu_density_A_requested": null,
    "gpu_density_A_effective": null,
    "gpu_density_A_fallback_from_vector": false,
    "xtb_A_used": false,
    "xtb_A_success": false,
    "xtb_charge_length_mismatch": false
  },
  "I:127": {
    "id": "I:127",
    "chain": "I",
    "resseq": 127,
    "resname": "ALA",
    "sasa": 0.0,
    "partial_charge_B": -0.06000000000000002,
    "F_metal": 0.0,
    "F_P": 0.0,
    "F_hal": 0.0,
    "total_density": 80273.484375,
    "centroid": [
      -3.48698353767395,
      4.317732334136963,
      1.8563295602798462
    ],
    "dipole_rho": [
      5827.5849609375,
      -37722.63671875,
      -7361.90966796875
    ],
    "curv_rho": 266307136.0,
    "curv_rho_failed": false,
    "gpu_density_B_requested": "vector",
    "gpu_density_B_effective": "vector",
    "gpu_density_B_fallback_from_vector": false,
    "gpu_density_A_requested": null,
    "gpu_density_A_effective": null,
    "gpu_density_A_fallback_from_vector": false,
    "xtb_A_used": false,
    "xtb_A_success": false,
    "xtb_charge_length_mismatch": false
  },
  "I:128": {
    "id": "I:128",
    "chain": "I",
    "resseq": 128,
    "resname": "VAL",
    "sasa": 0.0,
    "partial_charge_B": -0.06000000000000002,
    "F_metal": 0.0,
    "F_P": 0.0,
    "F_hal": 0.0,
    "total_density": 80571.3125,
    "centroid": [
      -3.386373281478882,
      4.347471237182617,
      2.1350252628326416
    ],
    "dipole_rho": [
      6760.94287109375,
      -37329.91015625,
      -16519.67578125
    ],
    "curv_rho": 262114400.0,
    "curv_rho_failed": false,
    "gpu_density_B_requested": "vector",
    "gpu_density_B_effective": "vector",
    "gpu_density_B_fallback_from_vector": false,
    "gpu_density_A_requested": null,
    "gpu_density_A_effective": null,
    "gpu_density_A_fallback_from_vector": false,
    "xtb_A_used": false,
    "xtb_A_success": false,
    "xtb_charge_length_mismatch": false
  },
  "I:129": {
    "id": "I:129",
    "chain": "I",
    "resseq": 129,
    "resname": "GLU",
    "sasa": 3.3480498790740967,
    "partial_charge_B": -1.35,
    "F_metal": 0.0,
    "F_P": 0.0,
    "F_hal": 0.0,
    "total_density": 65818.625,
    "centroid": [
      -3.573570728302002,
      4.625299453735352,
      2.209193706512451
    ],
    "dipole_rho": [
      3234.383544921875,
      -43637.765625,
      -8501.251953125
    ],
    "curv_rho": 203904560.0,
    "curv_rho_failed": false,
    "gpu_density_B_requested": "vector",
    "gpu_density_B_effective": "vector",
    "gpu_density_B_fallback_from_vector": false,
    "gpu_density_A_requested": null,
    "gpu_density_A_effective": null,
    "gpu_density_A_fallback_from_vector": false,
    "xtb_A_used": false,
    "xtb_A_success": false,
    "xtb_charge_length_mismatch": false
  },
  "I:130": {
    "id": "I:130",
    "chain": "I",
    "resseq": 130,
    "resname": "GLU",
    "sasa": 0.5675374269485474,
    "partial_charge_B": -1.35,
    "F_metal": 0.0,
    "F_P": 0.0,
    "F_hal": 0.0,
    "total_density": 68056.984375,
    "centroid": [
      -3.8468992710113525,
      4.530003070831299,
      1.964728593826294
    ],
    "dipole_rho": [
      11032.8857421875,
      -37637.56640625,
      -1843.9278564453125
    ],
    "curv_rho": 206495552.0,
    "curv_rho_failed": false,
    "gpu_density_B_requested": "vector",
    "gpu_density_B_effective": "vector",
    "gpu_density_B_fallback_from_vector": false,
    "gpu_density_A_requested": null,
    "gpu_density_A_effective": null,
    "gpu_density_A_fallback_from_vector": false,
    "xtb_A_used": false,
    "xtb_A_success": false,
    "xtb_charge_length_mismatch": false
  },
  "I:131": {
    "id": "I:131",
    "chain": "I",
    "resseq": 131,
    "resname": "LEU",
    "sasa": 0.0,
    "partial_charge_B": -0.06000000000000002,
    "F_metal": 0.0,
    "F_P": 0.0,
    "F_hal": 0.0,
    "total_density": 80574.8046875,
    "centroid": [
      -3.8564319610595703,
      4.154467582702637,
      2.272317886352539
    ],
    "dipole_rho": [
      8077.05029296875,
      -41826.96875,
      -11797.7275390625
    ],
    "curv_rho": 255815424.0,
    "curv_rho_failed": false,
    "gpu_density_B_requested": "vector",
    "gpu_density_B_effective": "vector",
    "gpu_density_B_fallback_from_vector": false,
    "gpu_density_A_requested": null,
    "gpu_density_A_effective": null,
    "gpu_density_A_fallback_from_vector": false,
    "xtb_A_used": false,
    "xtb_A_success": false,
    "xtb_charge_length_mismatch": false
  },
  "I:132": {
    "id": "I:132",
    "chain": "I",
    "resseq": 132,
    "resname": "LYS",
    "sasa": 0.7305800318717957,
    "partial_charge_B": 0.29999999999999993,
    "F_metal": 0.0,
    "F_P": 0.0,
    "F_hal": 0.0,
    "total_density": 67811.2421875,
    "centroid": [
      -3.7412986755371094,
      4.542501449584961,
      2.552557945251465
    ],
    "dipole_rho": [
      10588.474609375,
      -40144.19921875,
      -7970.67724609375
    ],
    "curv_rho": 204904272.0,
    "curv_rho_failed": false,
    "gpu_density_B_requested": "vector",
    "gpu_density_B_effective": "vector",
    "gpu_density_B_fallback_from_vector": false,
    "gpu_density_A_requested": null,
    "gpu_density_A_effective": null,
    "gpu_density_A_fallback_from_vector": false,
    "xtb_A_used": false,
    "xtb_A_success": false,
    "xtb_charge_length_mismatch": false
  },
  "I:133": {
    "id": "I:133",
    "chain": "I",
    "resseq": 133,
    "resname": "ALA",
    "sasa": 1.608123779296875,
    "partial_charge_B": -0.15000000000000005,
    "F_metal": 0.0,
    "F_P": 0.0,
    "F_hal": 0.0,
    "total_density": 57205.546875,
    "centroid": [
      -4.198339939117432,
      4.46108341217041,
      2.3305015563964844
    ],
    "dipole_rho": [
      12037.234375,
      -35025.625,
      -5452.751953125
    ],
    "curv_rho": 175088944.0,
    "curv_rho_failed": false,
    "gpu_density_B_requested": "vector",
    "gpu_density_B_effective": "vector",
    "gpu_density_B_fallback_from_vector": false,
    "gpu_density_A_requested": null,
    "gpu_density_A_effective": null,
    "gpu_density_A_fallback_from_vector": false,
    "xtb_A_used": false,
    "xtb_A_success": false,
    "xtb_charge_length_mismatch": false
  },
  "I:134": {
    "id": "I:134",
    "chain": "I",
    "resseq": 134,
    "resname": "LEU",
    "sasa": 0.0,
    "partial_charge_B": -0.06000000000000002,
    "F_metal": 0.0,
    "F_P": 0.0,
    "F_hal": 0.0,
    "total_density": 73525.5234375,
    "centroid": [
      -4.199965476989746,
      4.1610870361328125,
      2.14158034324646
    ],
    "dipole_rho": [
      18823.2421875,
      -35615.7890625,
      -9630.5302734375
    ],
    "curv_rho": 224748048.0,
    "curv_rho_failed": false,
    "gpu_density_B_requested": "vector",
    "gpu_density_B_effective": "vector",
    "gpu_density_B_fallback_from_vector": false,
    "gpu_density_A_requested": null,
    "gpu_density_A_effective": null,
    "gpu_density_A_fallback_from_vector": false,
    "xtb_A_used": false,
    "xtb_A_success": false,
    "xtb_charge_length_mismatch": false
  },
  "I:135": {
    "id": "I:135",
    "chain": "I",
    "resseq": 135,
    "resname": "SER",
    "sasa": 0.0,
    "partial_charge_B": -0.3,
    "F_metal": 0.0,
    "F_P": 0.0,
    "F_hal": 0.0,
    "total_density": 67901.4296875,
    "centroid": [
      -4.268354415893555,
      4.158198356628418,
      2.584012508392334
    ],
    "dipole_rho": [
      12422.240234375,
      -32054.078125,
      -10303.177734375
    ],
    "curv_rho": 210205360.0,
    "curv_rho_failed": false,
    "gpu_density_B_requested": "vector",
    "gpu_density_B_effective": "vector",
    "gpu_density_B_fallback_from_vector": false,
    "gpu_density_A_requested": null,
    "gpu_density_A_effective": null,
    "gpu_density_A_fallback_from_vector": false,
    "xtb_A_used": false,
    "xtb_A_success": false,
    "xtb_charge_length_mismatch": false
  },
  "I:136": {
    "id": "I:136",
    "chain": "I",
    "resseq": 136,
    "resname": "VAL",
    "sasa": 0.1613273024559021,
    "partial_charge_B": -0.09505561872176896,
    "F_metal": 0.0,
    "F_P": 0.0,
    "F_hal": 0.0,
    "total_density": 65703.7421875,
    "centroid": [
      -4.488217830657959,
      4.065186977386475,
      2.7966737747192383
    ],
    "dipole_rho": [
      18820.158203125,
      -29033.4765625,
      -8843.552734375
    ],
    "curv_rho": 194257552.0,
    "curv_rho_failed": false,
    "gpu_density_B_requested": "vector",
    "gpu_density_B_effective": "vector",
    "gpu_density_B_fallback_from_vector": false,
    "gpu_density_A_requested": null,
    "gpu_density_A_effective": null,
    "gpu_density_A_fallback_from_vector": false,
    "xtb_A_used": false,
    "xtb_A_success": false,
    "xtb_charge_length_mismatch": false
  },
  "I:137": {
    "id": "I:137",
    "chain": "I",
    "resseq": 137,
    "resname": "PRO",
    "sasa": 1.5487421751022339,
    "partial_charge_B": -0.15000000000000005,
    "F_metal": 0.0,
    "F_P": 0.0,
    "F_hal": 0.0,
    "total_density": 61851.1328125,
    "centroid": [
      -4.466836452484131,
      4.081437110900879,
      3.185508966445923
    ],
    "dipole_rho": [
      16011.0029296875,
      -32939.5859375,
      -6155.38818359375
    ],
    "curv_rho": 186206064.0,
    "curv_rho_failed": false,
    "gpu_density_B_requested": "vector",
    "gpu_density_B_effective": "vector",
    "gpu_density_B_fallback_from_vector": false,
    "gpu_density_A_requested": null,
    "gpu_density_A_effective": null,
    "gpu_density_A_fallback_from_vector": false,
    "xtb_A_used": false,
    "xtb_A_success": false,
    "xtb_charge_length_mismatch": false
  },
  "I:138": {
    "id": "I:138",
    "chain": "I",
    "resseq": 138,
    "resname": "CYS",
    "sasa": 0.0,
    "partial_charge_B": -0.21000000000000002,
    "F_metal": 0.0,
    "F_P": 0.0,
    "F_hal": 0.0,
    "total_density": 70572.890625,
    "centroid": [
      -4.435398101806641,
      3.842470169067383,
      3.518428325653076
    ],
    "dipole_rho": [
      19905.203125,
      -31085.9609375,
      -6936.5078125
    ],
    "curv_rho": 211918128.0,
    "curv_rho_failed": false,
    "gpu_density_B_requested": "vector",
    "gpu_density_B_effective": "vector",
    "gpu_density_B_fallback_from_vector": false,
    "gpu_density_A_requested": null,
    "gpu_density_A_effective": null,
    "gpu_density_A_fallback_from_vector": false,
    "xtb_A_used": false,
    "xtb_A_success": false,
    "xtb_charge_length_mismatch": false
  },
  "I:139": {
    "id": "I:139",
    "chain": "I",
    "resseq": 139,
    "resname": "SER",
    "sasa": 0.44141802191734314,
    "partial_charge_B": -0.75,
    "F_metal": 0.0,
    "F_P": 0.0,
    "F_hal": 0.0,
    "total_density": 63479.35546875,
    "centroid": [
      -4.5513386726379395,
      3.934345006942749,
      3.7892978191375732
    ],
    "dipole_rho": [
      23446.77734375,
      -29152.1171875,
      -11459.22265625
    ],
    "curv_rho": 187190768.0,
    "curv_rho_failed": false,
    "gpu_density_B_requested": "vector",
    "gpu_density_B_effective": "vector",
    "gpu_density_B_fallback_from_vector": false,
    "gpu_density_A_requested": null,
    "gpu_density_A_effective": null,
    "gpu_density_A_fallback_from_vector": false,
    "xtb_A_used": false,
    "xtb_A_success": false,
    "xtb_charge_length_mismatch": false
  },
  "I:140": {
    "id": "I:140",
    "chain": "I",
    "resseq": 140,
    "resname": "ASP",
    "sasa": 1.927100419998169,
    "partial_charge_B": -1.35,
    "F_metal": 0.0,
    "F_P": 0.0,
    "F_hal": 0.0,
    "total_density": 57160.9765625,
    "centroid": [
      -4.816409111022949,
      3.843881607055664,
      3.7402336597442627
    ],
    "dipole_rho": [
      27184.5078125,
      -24316.619140625,
      -6024.9814453125
    ],
    "curv_rho": 161966240.0,
    "curv_rho_failed": false,
    "gpu_density_B_requested": "vector",
    "gpu_density_B_effective": "vector",
    "gpu_density_B_fallback_from_vector": false,
    "gpu_density_A_requested": null,
    "gpu_density_A_effective": null,
    "gpu_density_A_fallback_from_vector": false,
    "xtb_A_used": false,
    "xtb_A_success": false,
    "xtb_charge_length_mismatch": false
  },
  "I:141": {
    "id": "I:141",
    "chain": "I",
    "resseq": 141,
    "resname": "SER",
    "sasa": 0.0,
    "partial_charge_B": -0.3,
    "F_metal": 0.0,
    "F_P": 0.0,
    "F_hal": 0.0,
    "total_density": 60801.4140625,
    "centroid": [
      -4.897193431854248,
      3.5626633167266846,
      3.931098222732544
    ],
    "dipole_rho": [
      31652.580078125,
      -22635.529296875,
      -9657.3916015625
    ],
    "curv_rho": 169599648.0,
    "curv_rho_failed": false,
    "gpu_density_B_requested": "vector",
    "gpu_density_B_effective": "vector",
    "gpu_density_B_fallback_from_vector": false,
    "gpu_density_A_requested": null,
    "gpu_density_A_effective": null,
    "gpu_density_A_fallback_from_vector": false,
    "xtb_A_used": false,
    "xtb_A_success": false,
    "xtb_charge_length_mismatch": false
  },
  "I:142": {
    "id": "I:142",
    "chain": "I",
    "resseq": 142,
    "resname": "LYS",
    "sasa": 3.2588114738464355,
    "partial_charge_B": 0.29999999999999993,
    "F_metal": 0.0,
    "F_P": 0.0,
    "F_hal": 0.0,
    "total_density": 57157.2578125,
    "centroid": [
      -5.049803733825684,
      3.658649444580078,
      3.4078524112701416
    ],
    "dipole_rho": [
      31023.453125,
      -13156.0400390625,
      -7866.91650390625
    ],
    "curv_rho": 157842464.0,
    "curv_rho_failed": false,
    "gpu_density_B_requested": "vector",
    "gpu_density_B_effective": "vector",
    "gpu_density_B_fallback_from_vector": false,
    "gpu_density_A_requested": null,
    "gpu_density_A_effective": null,
    "gpu_density_A_fallback_from_vector": false,
    "xtb_A_used": false,
    "xtb_A_success": false,
    "xtb_charge_length_mismatch": false
  },
  "I:143": {
    "id": "I:143",
    "chain": "I",
    "resseq": 143,
    "resname": "ALA",
    "sasa": 0.0,
    "partial_charge_B": -0.06000000000000002,
    "F_metal": 0.0,
    "F_P": 0.0,
    "F_hal": 0.0,
    "total_density": 63237.69921875,
    "centroid": [
      -4.7796831130981445,
      3.594646692276001,
      3.491191864013672
    ],
    "dipole_rho": [
      23502.6953125,
      -21543.396484375,
      -5703.2763671875
    ],
    "curv_rho": 188267264.0,
    "curv_rho_failed": false,
    "gpu_density_B_requested": "vector",
    "gpu_density_B_effective": "vector",
    "gpu_density_B_fallback_from_vector": false,
    "gpu_density_A_requested": null,
    "gpu_density_A_effective": null,
    "gpu_density_A_fallback_from_vector": false,
    "xtb_A_used": false,
    "xtb_A_success": false,
    "xtb_charge_length_mismatch": false
  },
  "I:144": {
    "id": "I:144",
    "chain": "I",
    "resseq": 144,
    "resname": "ILE",
    "sasa": 0.0,
    "partial_charge_B": -0.06000000000000002,
    "F_metal": 0.0,
    "F_P": 0.0,
    "F_hal": 0.0,
    "total_density": 77161.21875,
    "centroid": [
      -4.574858665466309,
      3.4730887413024902,
      3.7998111248016357
    ],
    "dipole_rho": [
      31022.044921875,
      -21781.58203125,
      -7529.12109375
    ],
    "curv_rho": 227197472.0,
    "curv_rho_failed": false,
    "gpu_density_B_requested": "vector",
    "gpu_density_B_effective": "vector",
    "gpu_density_B_fallback_from_vector": false,
    "gpu_density_A_requested": null,
    "gpu_density_A_effective": null,
    "gpu_density_A_fallback_from_vector": false,
    "xtb_A_used": false,
    "xtb_A_success": false,
    "xtb_charge_length_mismatch": false
  },
  "I:145": {
    "id": "I:145",
    "chain": "I",
    "resseq": 145,
    "resname": "ALA",
    "sasa": 0.0,
    "partial_charge_B": -0.06000000000000002,
    "F_metal": 0.0,
    "F_P": 0.0,
    "F_hal": 0.0,
    "total_density": 68606.1796875,
    "centroid": [
      -4.807554244995117,
      3.2462384700775146,
      3.610968589782715
    ],
    "dipole_rho": [
      29937.400390625,
      -13101.154296875,
      -7664.06396484375
    ],
    "curv_rho": 205052272.0,
    "curv_rho_failed": false,
    "gpu_density_B_requested": "vector",
    "gpu_density_B_effective": "vector",
    "gpu_density_B_fallback_from_vector": false,
    "gpu_density_A_requested": null,
    "gpu_density_A_effective": null,
    "gpu_density_A_fallback_from_vector": false,
    "xtb_A_used": false,
    "xtb_A_success": false,
    "xtb_charge_length_mismatch": false
  },
  "I:146": {
    "id": "I:146",
    "chain": "I",
    "resseq": 146,
    "resname": "GLN",
    "sasa": 0.0,
    "partial_charge_B": -0.12,
    "F_metal": 0.0,
    "F_P": 0.0,
    "F_hal": 0.0,
    "total_density": 71441.9296875,
    "centroid": [
      -4.79986047744751,
      3.4509778022766113,
      3.2505409717559814
    ],
    "dipole_rho": [
      31831.7890625,
      -10176.5419921875,
      -1031.38525390625
    ],
    "curv_rho": 210672096.0,
    "curv_rho_failed": false,
    "gpu_density_B_requested": "vector",
    "gpu_density_B_effective": "vector",
    "gpu_density_B_fallback_from_vector": false,
    "gpu_density_A_requested": null,
    "gpu_density_A_effective": null,
    "gpu_density_A_fallback_from_vector": false,
    "xtb_A_used": false,
    "xtb_A_success": false,
    "xtb_charge_length_mismatch": false
  },
  "I:147": {
    "id": "I:147",
    "chain": "I",
    "resseq": 147,
    "resname": "VAL",
    "sasa": 0.0,
    "partial_charge_B": -0.06000000000000002,
    "F_metal": 0.0,
    "F_P": 0.0,
    "F_hal": 0.0,
    "total_density": 86085.9296875,
    "centroid": [
      -4.47905158996582,
      3.3377692699432373,
      3.378288745880127
    ],
    "dipole_rho": [
      23477.330078125,
      -15372.6767578125,
      -3493.6240234375
    ],
    "curv_rho": 256394816.0,
    "curv_rho_failed": false,
    "gpu_density_B_requested": "vector",
    "gpu_density_B_effective": "vector",
    "gpu_density_B_fallback_from_vector": false,
    "gpu_density_A_requested": null,
    "gpu_density_A_effective": null,
    "gpu_density_A_fallback_from_vector": false,
    "xtb_A_used": false,
    "xtb_A_success": false,
    "xtb_charge_length_mismatch": false
  },
  "I:148": {
    "id": "I:148",
    "chain": "I",
    "resseq": 148,
    "resname": "GLY",
    "sasa": 0.0,
    "partial_charge_B": -0.06000000000000002,
    "F_metal": 0.0,
    "F_P": 0.0,
    "F_hal": 0.0,
    "total_density": 84626.328125,
    "centroid": [
      -4.500805377960205,
      2.995393991470337,
      3.5522799491882324
    ],
    "dipole_rho": [
      26199.86328125,
      -15135.9267578125,
      -4821.205078125
    ],
    "curv_rho": 261703040.0,
    "curv_rho_failed": false,
    "gpu_density_B_requested": "vector",
    "gpu_density_B_effective": "vector",
    "gpu_density_B_fallback_from_vector": false,
    "gpu_density_A_requested": null,
    "gpu_density_A_effective": null,
    "gpu_density_A_fallback_from_vector": false,
    "xtb_A_used": false,
    "xtb_A_success": false,
    "xtb_charge_length_mismatch": false
  },
  "I:149": {
    "id": "I:149",
    "chain": "I",
    "resseq": 149,
    "resname": "THR",
    "sasa": 0.0,
    "partial_charge_B": -0.3,
    "F_metal": 0.0,
    "F_P": 0.0,
    "F_hal": 0.0,
    "total_density": 82054.578125,
    "centroid": [
      -4.713891506195068,
      2.950085401535034,
      3.379133701324463
    ],
    "dipole_rho": [
      28895.666015625,
      -3752.25048828125,
      -4605.1982421875
    ],
    "curv_rho": 245298368.0,
    "curv_rho_failed": false,
    "gpu_density_B_requested": "vector",
    "gpu_density_B_effective": "vector",
    "gpu_density_B_fallback_from_vector": false,
    "gpu_density_A_requested": null,
    "gpu_density_A_effective": null,
    "gpu_density_A_fallback_from_vector": false,
    "xtb_A_used": false,
    "xtb_A_success": false,
    "xtb_charge_length_mismatch": false
  },
  "I:150": {
    "id": "I:150",
    "chain": "I",
    "resseq": 150,
    "resname": "ILE",
    "sasa": 0.0,
    "partial_charge_B": -0.06000000000000002,
    "F_metal": 0.0,
    "F_P": 0.0,
    "F_hal": 0.0,
    "total_density": 85996.7890625,
    "centroid": [
      -4.591516494750977,
      2.994835376739502,
      2.957080602645874
    ],
    "dipole_rho": [
      22871.568359375,
      -13046.9716796875,
      -10486.8505859375
    ],
    "curv_rho": 270186272.0,
    "curv_rho_failed": false,
    "gpu_density_B_requested": "vector",
    "gpu_density_B_effective": "vector",
    "gpu_density_B_fallback_from_vector": false,
    "gpu_density_A_requested": null,
    "gpu_density_A_effective": null,
    "gpu_density_A_fallback_from_vector": false,
    "xtb_A_used": false,
    "xtb_A_success": false,
    "xtb_charge_length_mismatch": false
  },
  "I:151": {
    "id": "I:151",
    "chain": "I",
    "resseq": 151,
    "resname": "SER",
    "sasa": 0.0,
    "partial_charge_B": -0.3,
    "F_metal": 0.0,
    "F_P": 0.0,
    "F_hal": 0.0,
    "total_density": 94850.0234375,
    "centroid": [
      -4.275979518890381,
      2.9304239749908447,
      3.227721691131592
    ],
    "dipole_rho": [
      16082.22265625,
      -7649.02734375,
      -5121.474609375
    ],
    "curv_rho": 304819584.0,
    "curv_rho_failed": false,
    "gpu_density_B_requested": "vector",
    "gpu_density_B_effective": "vector",
    "gpu_density_B_fallback_from_vector": false,
    "gpu_density_A_requested": null,
    "gpu_density_A_effective": null,
    "gpu_density_A_fallback_from_vector": false,
    "xtb_A_used": false,
    "xtb_A_success": false,
    "xtb_charge_length_mismatch": false
  },
  "I:152": {
    "id": "I:152",
    "chain": "I",
    "resseq": 152,
    "resname": "ALA",
    "sasa": 0.0,
    "partial_charge_B": -0.06000000000000002,
    "F_metal": 0.0,
    "F_P": 0.0,
    "F_hal": 0.0,
    "total_density": 96389.4921875,
    "centroid": [
      -4.431381702423096,
      2.5737781524658203,
      3.2345528602600098
    ],
    "dipole_rho": [
      20120.1953125,
      -8896.9052734375,
      -12675.90234375
    ],
    "curv_rho": 299010976.0,
    "curv_rho_failed": false,
    "gpu_density_B_requested": "vector",
    "gpu_density_B_effective": "vector",
    "gpu_density_B_fallback_from_vector": false,
    "gpu_density_A_requested": null,
    "gpu_density_A_effective": null,
    "gpu_density_A_fallback_from_vector": false,
    "xtb_A_used": false,
    "xtb_A_success": false,
    "xtb_charge_length_mismatch": false
  },
  "I:153": {
    "id": "I:153",
    "chain": "I",
    "resseq": 153,
    "resname": "ASN",
    "sasa": 0.0,
    "partial_charge_B": -0.12,
    "F_metal": 0.0,
    "F_P": 0.0,
    "F_hal": 0.0,
    "total_density": 97716.4765625,
    "centroid": [
      -4.444369316101074,
      2.449824571609497,
      2.8204517364501953
    ],
    "dipole_rho": [
      22988.40234375,
      -4724.68603515625,
      -12191.2412109375
    ],
    "curv_rho": 320240256.0,
    "curv_rho_failed": false,
    "gpu_density_B_requested": "vector",
    "gpu_density_B_effective": "vector",
    "gpu_density_B_fallback_from_vector": false,
    "gpu_density_A_requested": null,
    "gpu_density_A_effective": null,
    "gpu_density_A_fallback_from_vector": false,
    "xtb_A_used": false,
    "xtb_A_success": false,
    "xtb_charge_length_mismatch": false
  },
  "I:154": {
    "id": "I:154",
    "chain": "I",
    "resseq": 154,
    "resname": "SER",
    "sasa": 0.0,
    "partial_charge_B": -0.3,
    "F_metal": 0.0,
    "F_P": 0.0,
    "F_hal": 0.0,
    "total_density": 83009.4921875,
    "centroid": [
      -4.720632553100586,
      2.663602352142334,
      2.9169845581054688
    ],
    "dipole_rho": [
      29897.34375,
      2530.627685546875,
      -12971.5185546875
    ],
    "curv_rho": 264216000.0,
    "curv_rho_failed": false,
    "gpu_density_B_requested": "vector",
    "gpu_density_B_effective": "vector",
    "gpu_density_B_fallback_from_vector": false,
    "gpu_density_A_requested": null,
    "gpu_density_A_effective": null,
    "gpu_density_A_fallback_from_vector": false,
    "xtb_A_used": false,
    "xtb_A_success": false,
    "xtb_charge_length_mismatch": false
  },
  "I:155": {
    "id": "I:155",
    "chain": "I",
    "resseq": 155,
    "resname": "ASP",
    "sasa": 0.0,
    "partial_charge_B": -0.54,
    "F_metal": 0.0,
    "F_P": 0.0,
    "F_hal": 0.0,
    "total_density": 84802.78125,
    "centroid": [
      -4.708240985870361,
      2.4213058948516846,
      3.4232728481292725
    ],
    "dipole_rho": [
      27475.76171875,
      -1195.2071533203125,
      -9476.8798828125
    ],
    "curv_rho": 260027104.0,
    "curv_rho_failed": false,
    "gpu_density_B_requested": "vector",
    "gpu_density_B_effective": "vector",
    "gpu_density_B_fallback_from_vector": false,
    "gpu_density_A_requested": null,
    "gpu_density_A_effective": null,
    "gpu_density_A_fallback_from_vector": false,
    "xtb_A_used": false,
    "xtb_A_success": false,
    "xtb_charge_length_mismatch": false
  },
  "I:156": {
    "id": "I:156",
    "chain": "I",
    "resseq": 156,
    "resname": "GLU",
    "sasa": 1.2927242517471313,
    "partial_charge_B": -1.35,
    "F_metal": 0.0,
    "F_P": 0.0,
    "F_hal": 0.0,
    "total_density": 74771.6953125,
    "centroid": [
      -4.990253448486328,
      2.594804286956787,
      3.4633326530456543
    ],
    "dipole_rho": [
      39347.51953125,
      286.1053161621094,
      -2769.081787109375
    ],
    "curv_rho": 220231456.0,
    "curv_rho_failed": false,
    "gpu_density_B_requested": "vector",
    "gpu_density_B_effective": "vector",
    "gpu_density_B_fallback_from_vector": false,
    "gpu_density_A_requested": null,
    "gpu_density_A_effective": null,
    "gpu_density_A_fallback_from_vector": false,
    "xtb_A_used": false,
    "xtb_A_success": false,
    "xtb_charge_length_mismatch": false
  },
  "I:157": {
    "id": "I:157",
    "chain": "I",
    "resseq": 157,
    "resname": "THR",
    "sasa": 0.0,
    "partial_charge_B": -0.3,
    "F_metal": 0.0,
    "F_P": 0.0,
    "F_hal": 0.0,
    "total_density": 77080.859375,
    "centroid": [
      -4.831394195556641,
      2.402359962463379,
      3.9291024208068848
    ],
    "dipole_rho": [
      32269.796875,
      -1074.518310546875,
      -1104.2943115234375
    ],
    "curv_rho": 227855600.0,
    "curv_rho_failed": false,
    "gpu_density_B_requested": "vector",
    "gpu_density_B_effective": "vector",
    "gpu_density_B_fallback_from_vector": false,
    "gpu_density_A_requested": null,
    "gpu_density_A_effective": null,
    "gpu_density_A_fallback_from_vector": false,
    "xtb_A_used": false,
    "xtb_A_success": false,
    "xtb_charge_length_mismatch": false
  },
  "I:158": {
    "id": "I:158",
    "chain": "I",
    "resseq": 158,
    "resname": "VAL",
    "sasa": 0.0,
    "partial_charge_B": -0.06000000000000002,
    "F_metal": 0.0,
    "F_P": 0.0,
    "F_hal": 0.0,
    "total_density": 83844.1171875,
    "centroid": [
      -4.613424777984619,
      2.5744714736938477,
      3.8885204792022705
    ],
    "dipole_rho": [
      21518.3046875,
      -3807.75146484375,
      -2868.139892578125
    ],
    "curv_rho": 250124368.0,
    "curv_rho_failed": false,
    "gpu_density_B_requested": "vector",
    "gpu_density_B_effective": "vector",
    "gpu_density_B_fallback_from_vector": false,
    "gpu_density_A_requested": null,
    "gpu_density_A_effective": null,
    "gpu_density_A_fallback_from_vector": false,
    "xtb_A_used": false,
    "xtb_A_success": false,
    "xtb_charge_length_mismatch": false
  },
  "I:159": {
    "id": "I:159",
    "chain": "I",
    "resseq": 159,
    "resname": "GLY",
    "sasa": 0.0,
    "partial_charge_B": -0.06000000000000002,
    "F_metal": 0.0,
    "F_P": 0.0,
    "F_hal": 0.0,
    "total_density": 76478.6015625,
    "centroid": [
      -4.685820579528809,
      2.8547277450561523,
      3.8373289108276367
    ],
    "dipole_rho": [
      28989.58203125,
      -9081.615234375,
      -6337.86962890625
    ],
    "curv_rho": 230341920.0,
    "curv_rho_failed": false,
    "gpu_density_B_requested": "vector",
    "gpu_density_B_effective": "vector",
    "gpu_density_B_fallback_from_vector": false,
    "gpu_density_A_requested": null,
    "gpu_density_A_effective": null,
    "gpu_density_A_fallback_from_vector": false,
    "xtb_A_used": false,
    "xtb_A_success": false,
    "xtb_charge_length_mismatch": false
  },
  "I:160": {
    "id": "I:160",
    "chain": "I",
    "resseq": 160,
    "resname": "LYS",
    "sasa": 1.962416172027588,
    "partial_charge_B": 0.29999999999999993,
    "F_metal": 0.0,
    "F_P": 0.0,
    "F_hal": 0.0,
    "total_density": 72318.1796875,
    "centroid": [
      -4.862668991088867,
      2.894045352935791,
      4.03420352935791
    ],
    "dipole_rho": [
      45315.21484375,
      -985.874755859375,
      -11178.5537109375
    ],
    "curv_rho": 211647888.0,
    "curv_rho_failed": false,
    "gpu_density_B_requested": "vector",
    "gpu_density_B_effective": "vector",
    "gpu_density_B_fallback_from_vector": false,
    "gpu_density_A_requested": null,
    "gpu_density_A_effective": null,
    "gpu_density_A_fallback_from_vector": false,
    "xtb_A_used": false,
    "xtb_A_success": false,
    "xtb_charge_length_mismatch": false
  },
  "I:161": {
    "id": "I:161",
    "chain": "I",
    "resseq": 161,
    "resname": "LEU",
    "sasa": 0.0,
    "partial_charge_B": -0.06000000000000002,
    "F_metal": 0.0,
    "F_P": 0.0,
    "F_hal": 0.0,
    "total_density": 81947.2265625,
    "centroid": [
      -4.705991268157959,
      2.644674062728882,
      4.342269420623779
    ],
    "dipole_rho": [
      28567.509765625,
      -7513.60302734375,
      -4118.39013671875
    ],
    "curv_rho": 232387728.0,
    "curv_rho_failed": false,
    "gpu_density_B_requested": "vector",
    "gpu_density_B_effective": "vector",
    "gpu_density_B_fallback_from_vector": false,
    "gpu_density_A_requested": null,
    "gpu_density_A_effective": null,
    "gpu_density_A_fallback_from_vector": false,
    "xtb_A_used": false,
    "xtb_A_success": false,
    "xtb_charge_length_mismatch": false
  },
  "I:162": {
    "id": "I:162",
    "chain": "I",
    "resseq": 162,
    "resname": "ILE",
    "sasa": 0.0,
    "partial_charge_B": -0.06000000000000002,
    "F_metal": 0.0,
    "F_P": 0.0,
    "F_hal": 0.0,
    "total_density": 84150.3984375,
    "centroid": [
      -4.496259689331055,
      3.020562171936035,
      4.101105213165283
    ],
    "dipole_rho": [
      23966.2109375,
      -9808.7919921875,
      -11747.9814453125
    ],
    "curv_rho": 250528272.0,
    "curv_rho_failed": false,
    "gpu_density_B_requested": "vector",
    "gpu_density_B_effective": "vector",
    "gpu_density_B_fallback_from_vector": false,
    "gpu_density_A_requested": null,
    "gpu_density_A_effective": null,
    "gpu_density_A_fallback_from_vector": false,
    "xtb_A_used": false,
    "xtb_A_success": false,
    "xtb_charge_length_mismatch": false
  },
  "I:163": {
    "id": "I:163",
    "chain": "I",
    "resseq": 163,
    "resname": "ALA",
    "sasa": 0.0,
    "partial_charge_B": -0.06000000000000002,
    "F_metal": 0.0,
    "F_P": 0.0,
    "F_hal": 0.0,
    "total_density": 69749.5859375,
    "centroid": [
      -4.727578163146973,
      3.201479911804199,
      4.110903739929199
    ],
    "dipole_rho": [
      28690.880859375,
      -13370.9853515625,
      -13321.896484375
    ],
    "curv_rho": 205597392.0,
    "curv_rho_failed": false,
    "gpu_density_B_requested": "vector",
    "gpu_density_B_effective": "vector",
    "gpu_density_B_fallback_from_vector": false,
    "gpu_density_A_requested": null,
    "gpu_density_A_effective": null,
    "gpu_density_A_fallback_from_vector": false,
    "xtb_A_used": false,
    "xtb_A_success": false,
    "xtb_charge_length_mismatch": false
  },
  "I:164": {
    "id": "I:164",
    "chain": "I",
    "resseq": 164,
    "resname": "GLU",
    "sasa": 0.8513062000274658,
    "partial_charge_B": -1.35,
    "F_metal": 0.0,
    "F_P": 0.0,
    "F_hal": 0.0,
    "total_density": 67830.171875,
    "centroid": [
      -4.8465657234191895,
      3.0835533142089844,
      4.502155303955078
    ],
    "dipole_rho": [
      40600.91796875,
      -9981.7333984375,
      -5898.24755859375
    ],
    "curv_rho": 193839744.0,
    "curv_rho_failed": false,
    "gpu_density_B_requested": "vector",
    "gpu_density_B_effective": "vector",
    "gpu_density_B_fallback_from_vector": false,
    "gpu_density_A_requested": null,
    "gpu_density_A_effective": null,
    "gpu_density_A_fallback_from_vector": false,
    "xtb_A_used": false,
    "xtb_A_success": false,
    "xtb_charge_length_mismatch": false
  },
  "I:165": {
    "id": "I:165",
    "chain": "I",
    "resseq": 165,
    "resname": "ALA",
    "sasa": 0.0,
    "partial_charge_B": -0.06000000000000002,
    "F_metal": 0.0,
    "F_P": 0.0,
    "F_hal": 0.0,
    "total_density": 72893.2890625,
    "centroid": [
      -4.616047382354736,
      3.183121919631958,
      4.611865520477295
    ],
    "dipole_rho": [
      25050.0078125,
      -14128.0859375,
      -11697.5107421875
    ],
    "curv_rho": 210274320.0,
    "curv_rho_failed": false,
    "gpu_density_B_requested": "vector",
    "gpu_density_B_effective": "vector",
    "gpu_density_B_fallback_from_vector": false,
    "gpu_density_A_requested": null,
    "gpu_density_A_effective": null,
    "gpu_density_A_fallback_from_vector": false,
    "xtb_A_used": false,
    "xtb_A_success": false,
    "xtb_charge_length_mismatch": false
  },
  "I:166": {
    "id": "I:166",
    "chain": "I",
    "resseq": 166,
    "resname": "MET",
    "sasa": 0.0,
    "partial_charge_B": -0.21000000000000002,
    "F_metal": 0.0,
    "F_P": 0.0,
    "F_hal": 0.0,
    "total_density": 76934.984375,
    "centroid": [
      -4.50507116317749,
      3.45237398147583,
      4.352005481719971
    ],
    "dipole_rho": [
      24297.322265625,
      -19505.978515625,
      -13438.1943359375
    ],
    "curv_rho": 222402736.0,
    "curv_rho_failed": false,
    "gpu_density_B_requested": "vector",
    "gpu_density_B_effective": "vector",
    "gpu_density_B_fallback_from_vector": false,
    "gpu_density_A_requested": null,
    "gpu_density_A_effective": null,
    "gpu_density_A_fallback_from_vector": false,
    "xtb_A_used": false,
    "xtb_A_success": false,
    "xtb_charge_length_mismatch": false
  },
  "I:167": {
    "id": "I:167",
    "chain": "I",
    "resseq": 167,
    "resname": "ASP",
    "sasa": 2.2701497077941895,
    "partial_charge_B": -1.35,
    "F_metal": 0.0,
    "F_P": 0.0,
    "F_hal": 0.0,
    "total_density": 58666.0234375,
    "centroid": [
      -4.841549396514893,
      3.532130002975464,
      4.540890693664551
    ],
    "dipole_rho": [
      30725.59375,
      -15769.126953125,
      -8321.5732421875
    ],
    "curv_rho": 166645552.0,
    "curv_rho_failed": false,
    "gpu_density_B_requested": "vector",
    "gpu_density_B_effective": "vector",
    "gpu_density_B_fallback_from_vector": false,
    "gpu_density_A_requested": null,
    "gpu_density_A_effective": null,
    "gpu_density_A_fallback_from_vector": false,
    "xtb_A_used": false,
    "xtb_A_success": false,
    "xtb_charge_length_mismatch": false
  },
  "I:168": {
    "id": "I:168",
    "chain": "I",
    "resseq": 168,
    "resname": "LYS",
    "sasa": 0.7649267315864563,
    "partial_charge_B": 0.29999999999999993,
    "F_metal": 0.0,
    "F_P": 0.0,
    "F_hal": 0.0,
    "total_density": 63910.3046875,
    "centroid": [
      -4.828980922698975,
      3.3095743656158447,
      4.928689956665039
    ],
    "dipole_rho": [
      28609.556640625,
      -14140.7041015625,
      -10028.1455078125
    ],
    "curv_rho": 175991088.0,
    "curv_rho_failed": false,
    "gpu_density_B_requested": "vector",
    "gpu_density_B_effective": "vector",
    "gpu_density_B_fallback_from_vector": false,
    "gpu_density_A_requested": null,
    "gpu_density_A_effective": null,
    "gpu_density_A_fallback_from_vector": false,
    "xtb_A_used": false,
    "xtb_A_success": false,
    "xtb_charge_length_mismatch": false
  },
  "I:169": {
    "id": "I:169",
    "chain": "I",
    "resseq": 169,
    "resname": "VAL",
    "sasa": 0.0,
    "partial_charge_B": -0.06000000000000002,
    "F_metal": 0.0,
    "F_P": 0.0,
    "F_hal": 0.0,
    "total_density": 69285.9140625,
    "centroid": [
      -4.462555408477783,
      3.545440912246704,
      4.994001865386963
    ],
    "dipole_rho": [
      22552.689453125,
      -16508.982421875,
      -9585.0771484375
    ],
    "curv_rho": 202587056.0,
    "curv_rho_failed": false,
    "gpu_density_B_requested": "vector",
    "gpu_density_B_effective": "vector",
    "gpu_density_B_fallback_from_vector": false,
    "gpu_density_A_requested": null,
    "gpu_density_A_effective": null,
    "gpu_density_A_fallback_from_vector": false,
    "xtb_A_used": false,
    "xtb_A_success": false,
    "xtb_charge_length_mismatch": false
  },
  "I:170": {
    "id": "I:170",
    "chain": "I",
    "resseq": 170,
    "resname": "GLY",
    "sasa": 0.0,
    "partial_charge_B": -0.06000000000000002,
    "F_metal": 0.0,
    "F_P": 0.0,
    "F_hal": 0.0,
    "total_density": 67146.0859375,
    "centroid": [
      -4.429590702056885,
      3.6786715984344482,
      4.761157989501953
    ],
    "dipole_rho": [
      21363.14453125,
      -22166.8359375,
      -7450.92431640625
    ],
    "curv_rho": 200400496.0,
    "curv_rho_failed": false,
    "gpu_density_B_requested": "vector",
    "gpu_density_B_effective": "vector",
    "gpu_density_B_fallback_from_vector": false,
    "gpu_density_A_requested": null,
    "gpu_density_A_effective": null,
    "gpu_density_A_fallback_from_vector": false,
    "xtb_A_used": false,
    "xtb_A_success": false,
    "xtb_charge_length_mismatch": false
  },
  "I:171": {
    "id": "I:171",
    "chain": "I",
    "resseq": 171,
    "resname": "LYS",
    "sasa": 0.569733738899231,
    "partial_charge_B": 0.29999999999999993,
    "F_metal": 0.0,
    "F_P": 0.0,
    "F_hal": 0.0,
    "total_density": 73820.3828125,
    "centroid": [
      -4.263627052307129,
      3.8073220252990723,
      4.507234573364258
    ],
    "dipole_rho": [
      34025.94921875,
      -28643.173828125,
      1088.51611328125
    ],
    "curv_rho": 219681296.0,
    "curv_rho_failed": false,
    "gpu_density_B_requested": "vector",
    "gpu_density_B_effective": "vector",
    "gpu_density_B_fallback_from_vector": false,
    "gpu_density_A_requested": null,
    "gpu_density_A_effective": null,
    "gpu_density_A_fallback_from_vector": false,
    "xtb_A_used": false,
    "xtb_A_success": false,
    "xtb_charge_length_mismatch": false
  },
  "I:172": {
    "id": "I:172",
    "chain": "I",
    "resseq": 172,
    "resname": "GLU",
    "sasa": 0.0,
    "partial_charge_B": -0.54,
    "F_metal": 0.0,
    "F_P": 0.0,
    "F_hal": 0.0,
    "total_density": 76909.734375,
    "centroid": [
      -4.074295520782471,
      3.9139599800109863,
      4.74095344543457
    ],
    "dipole_rho": [
      16411.08203125,
      -31499.294921875,
      1747.4625244140625
    ],
    "curv_rho": 224525376.0,
    "curv_rho_failed": false,
    "gpu_density_B_requested": "vector",
    "gpu_density_B_effective": "vector",
    "gpu_density_B_fallback_from_vector": false,
    "gpu_density_A_requested": null,
    "gpu_density_A_effective": null,
    "gpu_density_A_fallback_from_vector": false,
    "xtb_A_used": false,
    "xtb_A_success": false,
    "xtb_charge_length_mismatch": false
  },
  "I:173": {
    "id": "I:173",
    "chain": "I",
    "resseq": 173,
    "resname": "GLY",
    "sasa": 0.0,
    "partial_charge_B": -0.06000000000000002,
    "F_metal": 0.0,
    "F_P": 0.0,
    "F_hal": 0.0,
    "total_density": 79568.078125,
    "centroid": [
      -4.093032360076904,
      3.5899922847747803,
      4.887997627258301
    ],
    "dipole_rho": [
      19674.60546875,
      -24447.896484375,
      -5239.763671875
    ],
    "curv_rho": 241801936.0,
    "curv_rho_failed": false,
    "gpu_density_B_requested": "vector",
    "gpu_density_B_effective": "vector",
    "gpu_density_B_fallback_from_vector": false,
    "gpu_density_A_requested": null,
    "gpu_density_A_effective": null,
    "gpu_density_A_fallback_from_vector": false,
    "xtb_A_used": false,
    "xtb_A_success": false,
    "xtb_charge_length_mismatch": false
  },
  "I:174": {
    "id": "I:174",
    "chain": "I",
    "resseq": 174,
    "resname": "VAL",
    "sasa": 0.0,
    "partial_charge_B": -0.06000000000000002,
    "F_metal": 0.0,
    "F_P": 0.0,
    "F_hal": 0.0,
    "total_density": 90007.453125,
    "centroid": [
      -4.0887131690979,
      3.3894193172454834,
      5.108646869659424
    ],
    "dipole_rho": [
      15694.8076171875,
      -16383.4794921875,
      -6237.1474609375
    ],
    "curv_rho": 257901936.0,
    "curv_rho_failed": false,
    "gpu_density_B_requested": "vector",
    "gpu_density_B_effective": "vector",
    "gpu_density_B_fallback_from_vector": false,
    "gpu_density_A_requested": null,
    "gpu_density_A_effective": null,
    "gpu_density_A_fallback_from_vector": false,
    "xtb_A_used": false,
    "xtb_A_success": false,
    "xtb_charge_length_mismatch": false
  },
  "I:175": {
    "id": "I:175",
    "chain": "I",
    "resseq": 175,
    "resname": "ILE",
    "sasa": 0.0,
    "partial_charge_B": -0.06000000000000002,
    "F_metal": 0.0,
    "F_P": 0.0,
    "F_hal": 0.0,
    "total_density": 90611.9609375,
    "centroid": [
      -4.246752738952637,
      3.1343088150024414,
      4.7089152336120605
    ],
    "dipole_rho": [
      13096.54296875,
      -17835.0390625,
      -10416.736328125
    ],
    "curv_rho": 262657712.0,
    "curv_rho_failed": false,
    "gpu_density_B_requested": "vector",
    "gpu_density_B_effective": "vector",
    "gpu_density_B_fallback_from_vector": false,
    "gpu_density_A_requested": null,
    "gpu_density_A_effective": null,
    "gpu_density_A_fallback_from_vector": false,
    "xtb_A_used": false,
    "xtb_A_success": false,
    "xtb_charge_length_mismatch": false
  },
  "I:176": {
    "id": "I:176",
    "chain": "I",
    "resseq": 176,
    "resname": "THR",
    "sasa": 0.0,
    "partial_charge_B": -0.3,
    "F_metal": 0.0,
    "F_P": 0.0,
    "F_hal": 0.0,
    "total_density": 99078.625,
    "centroid": [
      -4.113947868347168,
      2.893634557723999,
      4.953763008117676
    ],
    "dipole_rho": [
      14421.0419921875,
      -4641.95458984375,
      -7216.68896484375
    ],
    "curv_rho": 285951936.0,
    "curv_rho_failed": false,
    "gpu_density_B_requested": "vector",
    "gpu_density_B_effective": "vector",
    "gpu_density_B_fallback_from_vector": false,
    "gpu_density_A_requested": null,
    "gpu_density_A_effective": null,
    "gpu_density_A_fallback_from_vector": false,
    "xtb_A_used": false,
    "xtb_A_success": false,
    "xtb_charge_length_mismatch": false
  },
  "I:177": {
    "id": "I:177",
    "chain": "I",
    "resseq": 177,
    "resname": "VAL",
    "sasa": 0.0,
    "partial_charge_B": -0.06000000000000002,
    "F_metal": 0.0,
    "F_P": 0.0,
    "F_hal": 0.0,
    "total_density": 100664.25,
    "centroid": [
      -4.098331451416016,
      2.507599115371704,
      4.657153129577637
    ],
    "dipole_rho": [
      13957.486328125,
      -6078.77978515625,
      -14557.900390625
    ],
    "curv_rho": 298791104.0,
    "curv_rho_failed": false,
    "gpu_density_B_requested": "vector",
    "gpu_density_B_effective": "vector",
    "gpu_density_B_fallback_from_vector": false,
    "gpu_density_A_requested": null,
    "gpu_density_A_effective": null,
    "gpu_density_A_fallback_from_vector": false,
    "xtb_A_used": false,
    "xtb_A_success": false,
    "xtb_charge_length_mismatch": false
  },
  "I:178": {
    "id": "I:178",
    "chain": "I",
    "resseq": 178,
    "resname": "GLU",
    "sasa": 0.0,
    "partial_charge_B": -0.54,
    "F_metal": 0.0,
    "F_P": 0.0,
    "F_hal": 0.0,
    "total_density": 102376.0,
    "centroid": [
      -4.195220470428467,
      2.271169900894165,
      5.091434478759766
    ],
    "dipole_rho": [
      18539.3359375,
      -5881.73876953125,
      -11345.40625
    ],
    "curv_rho": 294452736.0,
    "curv_rho_failed": false,
    "gpu_density_B_requested": "vector",
    "gpu_density_B_effective": "vector",
    "gpu_density_B_fallback_from_vector": false,
    "gpu_density_A_requested": null,
    "gpu_density_A_effective": null,
    "gpu_density_A_fallback_from_vector": false,
    "xtb_A_used": false,
    "xtb_A_success": false,
    "xtb_charge_length_mismatch": false
  },
  "I:179": {
    "id": "I:179",
    "chain": "I",
    "resseq": 179,
    "resname": "ASP",
    "sasa": 0.0,
    "partial_charge_B": -0.54,
    "F_metal": 0.0,
    "F_P": 0.0,
    "F_hal": 0.0,
    "total_density": 96317.40625,
    "centroid": [
      -4.103609561920166,
      1.775613784790039,
      4.914326190948486
    ],
    "dipole_rho": [
      7733.40234375,
      -5432.19873046875,
      -3208.49609375
    ],
    "curv_rho": 300416928.0,
    "curv_rho_failed": false,
    "gpu_density_B_requested": "vector",
    "gpu_density_B_effective": "vector",
    "gpu_density_B_fallback_from_vector": false,
    "gpu_density_A_requested": null,
    "gpu_density_A_effective": null,
    "gpu_density_A_fallback_from_vector": false,
    "xtb_A_used": false,
    "xtb_A_success": false,
    "xtb_charge_length_mismatch": false
  },
  "I:180": {
    "id": "I:180",
    "chain": "I",
    "resseq": 180,
    "resname": "GLY",
    "sasa": 0.0,
    "partial_charge_B": -0.06000000000000002,
    "F_metal": 0.0,
    "F_P": 0.0,
    "F_hal": 0.0,
    "total_density": 91452.0625,
    "centroid": [
      -4.380845546722412,
      1.5819332599639893,
      5.0085978507995605
    ],
    "dipole_rho": [
      16649.28515625,
      -12208.095703125,
      -2558.554443359375
    ],
    "curv_rho": 275833312.0,
    "curv_rho_failed": false,
    "gpu_density_B_requested": "vector",
    "gpu_density_B_effective": "vector",
    "gpu_density_B_fallback_from_vector": false,
    "gpu_density_A_requested": null,
    "gpu_density_A_effective": null,
    "gpu_density_A_fallback_from_vector": false,
    "xtb_A_used": false,
    "xtb_A_success": false,
    "xtb_charge_length_mismatch": false
  },
  "I:181": {
    "id": "I:181",
    "chain": "I",
    "resseq": 181,
    "resname": "THR",
    "sasa": 0.0,
    "partial_charge_B": -0.3,
    "F_metal": 0.0,
    "F_P": 0.0,
    "F_hal": 0.0,
    "total_density": 88638.21875,
    "centroid": [
      -4.651763439178467,
      1.3170188665390015,
      5.073319435119629
    ],
    "dipole_rho": [
      15341.4462890625,
      -11168.00390625,
      -5349.5
    ],
    "curv_rho": 259348368.0,
    "curv_rho_failed": false,
    "gpu_density_B_requested": "vector",
    "gpu_density_B_effective": "vector",
    "gpu_density_B_fallback_from_vector": false,
    "gpu_density_A_requested": null,
    "gpu_density_A_effective": null,
    "gpu_density_A_fallback_from_vector": false,
    "xtb_A_used": false,
    "xtb_A_success": false,
    "xtb_charge_length_mismatch": false
  },
  "I:182": {
    "id": "I:182",
    "chain": "I",
    "resseq": 182,
    "resname": "GLY",
    "sasa": 0.0,
    "partial_charge_B": -0.06000000000000002,
    "F_metal": 0.0,
    "F_P": 0.0,
    "F_hal": 0.0,
    "total_density": 79276.1875,
    "centroid": [
      -4.830923080444336,
      1.456831455230713,
      4.782827854156494
    ],
    "dipole_rho": [
      23329.216796875,
      -6228.615234375,
      -8646.8408203125
    ],
    "curv_rho": 229260944.0,
    "curv_rho_failed": false,
    "gpu_density_B_requested": "vector",
    "gpu_density_B_effective": "vector",
    "gpu_density_B_fallback_from_vector": false,
    "gpu_density_A_requested": null,
    "gpu_density_A_effective": null,
    "gpu_density_A_fallback_from_vector": false,
    "xtb_A_used": false,
    "xtb_A_success": false,
    "xtb_charge_length_mismatch": false
  },
  "I:183": {
    "id": "I:183",
    "chain": "I",
    "resseq": 183,
    "resname": "LEU",
    "sasa": 0.12906184792518616,
    "partial_charge_B": -0.08804449627259439,
    "F_metal": 0.0,
    "F_P": 0.0,
    "F_hal": 0.0,
    "total_density": 73137.8359375,
    "centroid": [
      -5.097323417663574,
      1.3251627683639526,
      4.578080177307129
    ],
    "dipole_rho": [
      26757.576171875,
      -7656.6142578125,
      -892.8197021484375
    ],
    "curv_rho": 209982496.0,
    "curv_rho_failed": false,
    "gpu_density_B_requested": "vector",
    "gpu_density_B_effective": "vector",
    "gpu_density_B_fallback_from_vector": false,
    "gpu_density_A_requested": null,
    "gpu_density_A_effective": null,
    "gpu_density_A_fallback_from_vector": false,
    "xtb_A_used": false,
    "xtb_A_success": false,
    "xtb_charge_length_mismatch": false
  },
  "I:184": {
    "id": "I:184",
    "chain": "I",
    "resseq": 184,
    "resname": "GLN",
    "sasa": 1.4536678791046143,
    "partial_charge_B": -0.30000000000000004,
    "F_metal": 0.0,
    "F_P": 0.0,
    "F_hal": 0.0,
    "total_density": 66843.0625,
    "centroid": [
      -5.040827751159668,
      1.815941333770752,
      4.619473934173584
    ],
    "dipole_rho": [
      36477.3203125,
      -5170.134765625,
      -186.5945281982422
    ],
    "curv_rho": 195729248.0,
    "curv_rho_failed": false,
    "gpu_density_B_requested": "vector",
    "gpu_density_B_effective": "vector",
    "gpu_density_B_fallback_from_vector": false,
    "gpu_density_A_requested": null,
    "gpu_density_A_effective": null,
    "gpu_density_A_fallback_from_vector": false,
    "xtb_A_used": false,
    "xtb_A_success": false,
    "xtb_charge_length_mismatch": false
  },
  "I:185": {
    "id": "I:185",
    "chain": "I",
    "resseq": 185,
    "resname": "ASP",
    "sasa": 0.0,
    "partial_charge_B": -0.54,
    "F_metal": 0.0,
    "F_P": 0.0,
    "F_hal": 0.0,
    "total_density": 75542.15625,
    "centroid": [
      -4.858137607574463,
      2.125514507293701,
      4.557227611541748
    ],
    "dipole_rho": [
      26931.765625,
      -1319.01220703125,
      -7723.990234375
    ],
    "curv_rho": 215767216.0,
    "curv_rho_failed": false,
    "gpu_density_B_requested": "vector",
    "gpu_density_B_effective": "vector",
    "gpu_density_B_fallback_from_vector": false,
    "gpu_density_A_requested": null,
    "gpu_density_A_effective": null,
    "gpu_density_A_fallback_from_vector": false,
    "xtb_A_used": false,
    "xtb_A_success": false,
    "xtb_charge_length_mismatch": false
  },
  "I:186": {
    "id": "I:186",
    "chain": "I",
    "resseq": 186,
    "resname": "GLU",
    "sasa": 0.6936569213867188,
    "partial_charge_B": -1.35,
    "F_metal": 0.0,
    "F_P": 0.0,
    "F_hal": 0.0,
    "total_density": 75494.6328125,
    "centroid": [
      -4.791603088378906,
      2.2717785835266113,
      5.0569000244140625
    ],
    "dipole_rho": [
      35848.83203125,
      -2937.534423828125,
      -9421.751953125
    ],
    "curv_rho": 215028768.0,
    "curv_rho_failed": false,
    "gpu_density_B_requested": "vector",
    "gpu_density_B_effective": "vector",
    "gpu_density_B_fallback_from_vector": false,
    "gpu_density_A_requested": null,
    "gpu_density_A_effective": null,
    "gpu_density_A_fallback_from_vector": false,
    "xtb_A_used": false,
    "xtb_A_success": false,
    "xtb_charge_length_mismatch": false
  },
  "I:187": {
    "id": "I:187",
    "chain": "I",
    "resseq": 187,
    "resname": "LEU",
    "sasa": 0.0,
    "partial_charge_B": -0.06000000000000002,
    "F_metal": 0.0,
    "F_P": 0.0,
    "F_hal": 0.0,
    "total_density": 74171.8671875,
    "centroid": [
      -4.7294135093688965,
      2.7669942378997803,
      4.895766735076904
    ],
    "dipole_rho": [
      33436.65234375,
      -5533.6728515625,
      -9100.578125
    ],
    "curv_rho": 218352208.0,
    "curv_rho_failed": false,
    "gpu_density_B_requested": "vector",
    "gpu_density_B_effective": "vector",
    "gpu_density_B_fallback_from_vector": false,
    "gpu_density_A_requested": null,
    "gpu_density_A_effective": null,
    "gpu_density_A_fallback_from_vector": false,
    "xtb_A_used": false,
    "xtb_A_success": false,
    "xtb_charge_length_mismatch": false
  },
  "I:188": {
    "id": "I:188",
    "chain": "I",
    "resseq": 188,
    "resname": "ASP",
    "sasa": 0.03152985870838165,
    "partial_charge_B": -0.6016615302906314,
    "F_metal": 0.0,
    "F_P": 0.0,
    "F_hal": 0.0,
    "total_density": 73413.515625,
    "centroid": [
      -4.67946195602417,
      2.6333844661712646,
      5.287822246551514
    ],
    "dipole_rho": [
      29686.634765625,
      -7213.109375,
      -12437.322265625
    ],
    "curv_rho": 208463280.0,
    "curv_rho_failed": false,
    "gpu_density_B_requested": "vector",
    "gpu_density_B_effective": "vector",
    "gpu_density_B_fallback_from_vector": false,
    "gpu_density_A_requested": null,
    "gpu_density_A_effective": null,
    "gpu_density_A_fallback_from_vector": false,
    "xtb_A_used": false,
    "xtb_A_success": false,
    "xtb_charge_length_mismatch": false
  },
  "I:189": {
    "id": "I:189",
    "chain": "I",
    "resseq": 189,
    "resname": "VAL",
    "sasa": 1.0324947834014893,
    "partial_charge_B": -0.15000000000000005,
    "F_metal": 0.0,
    "F_P": 0.0,
    "F_hal": 0.0,
    "total_density": 67655.34375,
    "centroid": [
      -4.575370788574219,
      3.0135345458984375,
      5.406181335449219
    ],
    "dipole_rho": [
      28711.07421875,
      -9645.3125,
      -16485.01953125
    ],
    "curv_rho": 197739312.0,
    "curv_rho_failed": false,
    "gpu_density_B_requested": "vector",
    "gpu_density_B_effective": "vector",
    "gpu_density_B_fallback_from_vector": false,
    "gpu_density_A_requested": null,
    "gpu_density_A_effective": null,
    "gpu_density_A_fallback_from_vector": false,
    "xtb_A_used": false,
    "xtb_A_success": false,
    "xtb_charge_length_mismatch": false
  },
  "I:190": {
    "id": "I:190",
    "chain": "I",
    "resseq": 190,
    "resname": "VAL",
    "sasa": 0.0,
    "partial_charge_B": -0.06000000000000002,
    "F_metal": 0.0,
    "F_P": 0.0,
    "F_hal": 0.0,
    "total_density": 74062.5078125,
    "centroid": [
      -4.2999653816223145,
      2.9700427055358887,
      5.652978897094727
    ],
    "dipole_rho": [
      24737.359375,
      -11292.4345703125,
      -19695.84765625
    ],
    "curv_rho": 220264976.0,
    "curv_rho_failed": false,
    "gpu_density_B_requested": "vector",
    "gpu_density_B_effective": "vector",
    "gpu_density_B_fallback_from_vector": false,
    "gpu_density_A_requested": null,
    "gpu_density_A_effective": null,
    "gpu_density_A_fallback_from_vector": false,
    "xtb_A_used": false,
    "xtb_A_success": false,
    "xtb_charge_length_mismatch": false
  },
  "I:191": {
    "id": "I:191",
    "chain": "I",
    "resseq": 191,
    "resname": "GLU",
    "sasa": 0.0,
    "partial_charge_B": -0.54,
    "F_metal": 0.0,
    "F_P": 0.0,
    "F_hal": 0.0,
    "total_density": 73861.5078125,
    "centroid": [
      -4.124303340911865,
      3.176076889038086,
      5.879110336303711
    ],
    "dipole_rho": [
      29702.748046875,
      -15295.134765625,
      -24139.65234375
    ],
    "curv_rho": 216100768.0,
    "curv_rho_failed": false,
    "gpu_density_B_requested": "vector",
    "gpu_density_B_effective": "vector",
    "gpu_density_B_fallback_from_vector": false,
    "gpu_density_A_requested": null,
    "gpu_density_A_effective": null,
    "gpu_density_A_fallback_from_vector": false,
    "xtb_A_used": false,
    "xtb_A_success": false,
    "xtb_charge_length_mismatch": false
  },
  "I:192": {
    "id": "I:192",
    "chain": "I",
    "resseq": 192,
    "resname": "GLY",
    "sasa": 0.0,
    "partial_charge_B": -0.06000000000000002,
    "F_metal": 0.0,
    "F_P": 0.0,
    "F_hal": 0.0,
    "total_density": 80502.921875,
    "centroid": [
      -3.877591371536255,
      3.3136918544769287,
      5.749290943145752
    ],
    "dipole_rho": [
      17276.634765625,
      -11949.330078125,
      -15829.6689453125
    ],
    "curv_rho": 238972752.0,
    "curv_rho_failed": false,
    "gpu_density_B_requested": "vector",
    "gpu_density_B_effective": "vector",
    "gpu_density_B_fallback_from_vector": false,
    "gpu_density_A_requested": null,
    "gpu_density_A_effective": null,
    "gpu_density_A_fallback_from_vector": false,
    "xtb_A_used": false,
    "xtb_A_success": false,
    "xtb_charge_length_mismatch": false
  },
  "I:193": {
    "id": "I:193",
    "chain": "I",
    "resseq": 193,
    "resname": "MET",
    "sasa": 0.0,
    "partial_charge_B": -0.21000000000000002,
    "F_metal": 0.0,
    "F_P": 0.0,
    "F_hal": 0.0,
    "total_density": 91826.2265625,
    "centroid": [
      -3.6156091690063477,
      3.4264304637908936,
      5.649176597595215
    ],
    "dipole_rho": [
      8545.927734375,
      -18651.703125,
      -16365.5703125
    ],
    "curv_rho": 263807024.0,
    "curv_rho_failed": false,
    "gpu_density_B_requested": "vector",
    "gpu_density_B_effective": "vector",
    "gpu_density_B_fallback_from_vector": false,
    "gpu_density_A_requested": null,
    "gpu_density_A_effective": null,
    "gpu_density_A_fallback_from_vector": false,
    "xtb_A_used": false,
    "xtb_A_success": false,
    "xtb_charge_length_mismatch": false
  },
  "I:194": {
    "id": "I:194",
    "chain": "I",
    "resseq": 194,
    "resname": "GLN",
    "sasa": 0.0,
    "partial_charge_B": -0.12,
    "F_metal": 0.0,
    "F_P": 0.0,
    "F_hal": 0.0,
    "total_density": 100232.3203125,
    "centroid": [
      -3.6636884212493896,
      3.497807741165161,
      5.112072467803955
    ],
    "dipole_rho": [
      6890.45703125,
      -13871.365234375,
      -13135.484375
    ],
    "curv_rho": 296145952.0,
    "curv_rho_failed": false,
    "gpu_density_B_requested": "vector",
    "gpu_density_B_effective": "vector",
    "gpu_density_B_fallback_from_vector": false,
    "gpu_density_A_requested": null,
    "gpu_density_A_effective": null,
    "gpu_density_A_fallback_from_vector": false,
    "xtb_A_used": false,
    "xtb_A_success": false,
    "xtb_charge_length_mismatch": false
  },
  "I:195": {
    "id": "I:195",
    "chain": "I",
    "resseq": 195,
    "resname": "PHE",
    "sasa": 0.0,
    "partial_charge_B": -0.06000000000000002,
    "F_metal": 0.0,
    "F_P": 0.0,
    "F_hal": 0.0,
    "total_density": 108680.78125,
    "centroid": [
      -3.2052674293518066,
      3.4736452102661133,
      5.357800483703613
    ],
    "dipole_rho": [
      2372.79248046875,
      -23549.154296875,
      -8157.95166015625
    ],
    "curv_rho": 316815680.0,
    "curv_rho_failed": false,
    "gpu_density_B_requested": "vector",
    "gpu_density_B_effective": "vector",
    "gpu_density_B_fallback_from_vector": false,
    "gpu_density_A_requested": null,
    "gpu_density_A_effective": null,
    "gpu_density_A_fallback_from_vector": false,
    "xtb_A_used": false,
    "xtb_A_success": false,
    "xtb_charge_length_mismatch": false
  },
  "I:196": {
    "id": "I:196",
    "chain": "I",
    "resseq": 196,
    "resname": "ASP",
    "sasa": 0.0,
    "partial_charge_B": -0.54,
    "F_metal": 0.0,
    "F_P": 0.0,
    "F_hal": 0.0,
    "total_density": 96340.2578125,
    "centroid": [
      -3.1975557804107666,
      3.6855015754699707,
      4.879803657531738
    ],
    "dipole_rho": [
      -1056.6561279296875,
      -22132.859375,
      -5414.00341796875
    ],
    "curv_rho": 303383648.0,
    "curv_rho_failed": false,
    "gpu_density_B_requested": "vector",
    "gpu_density_B_effective": "vector",
    "gpu_density_B_fallback_from_vector": false,
    "gpu_density_A_requested": null,
    "gpu_density_A_effective": null,
    "gpu_density_A_fallback_from_vector": false,
    "xtb_A_used": false,
    "xtb_A_success": false,
    "xtb_charge_length_mismatch": false
  },
  "I:197": {
    "id": "I:197",
    "chain": "I",
    "resseq": 197,
    "resname": "ARG",
    "sasa": 0.0,
    "partial_charge_B": 0.11999999999999997,
    "F_metal": 0.0,
    "F_P": 0.0,
    "F_hal": 0.0,
    "total_density": 116119.3828125,
    "centroid": [
      -2.7874538898468018,
      3.495450973510742,
      5.151523590087891
    ],
    "dipole_rho": [
      -3582.753662109375,
      -23350.8515625,
      1291.64892578125
    ],
    "curv_rho": 349596864.0,
    "curv_rho_failed": false,
    "gpu_density_B_requested": "vector",
    "gpu_density_B_effective": "vector",
    "gpu_density_B_fallback_from_vector": false,
    "gpu_density_A_requested": null,
    "gpu_density_A_effective": null,
    "gpu_density_A_fallback_from_vector": false,
    "xtb_A_used": false,
    "xtb_A_success": false,
    "xtb_charge_length_mismatch": false
  },
  "I:198": {
    "id": "I:198",
    "chain": "I",
    "resseq": 198,
    "resname": "GLY",
    "sasa": 0.0,
    "partial_charge_B": -0.06000000000000002,
    "F_metal": 0.0,
    "F_P": 0.0,
    "F_hal": 0.0,
    "total_density": 102749.265625,
    "centroid": [
      -2.8207170963287354,
      3.185457706451416,
      4.961239337921143
    ],
    "dipole_rho": [
      -11725.4560546875,
      -9087.3876953125,
      -923.3356323242188
    ],
    "curv_rho": 323875360.0,
    "curv_rho_failed": false,
    "gpu_density_B_requested": "vector",
    "gpu_density_B_effective": "vector",
    "gpu_density_B_fallback_from_vector": false,
    "gpu_density_A_requested": null,
    "gpu_density_A_effective": null,
    "gpu_density_A_fallback_from_vector": false,
    "xtb_A_used": false,
    "xtb_A_success": false,
    "xtb_charge_length_mismatch": false
  },
  "I:199": {
    "id": "I:199",
    "chain": "I",
    "resseq": 199,
    "resname": "TYR",
    "sasa": 0.0,
    "partial_charge_B": -0.06000000000000002,
    "F_metal": 0.0,
    "F_P": 0.0,
    "F_hal": 0.0,
    "total_density": 111910.1875,
    "centroid": [
      -2.7572782039642334,
      2.916344165802002,
      4.75446891784668
    ],
    "dipole_rho": [
      -17754.646484375,
      5039.9189453125,
      -4136.0546875
    ],
    "curv_rho": 344601760.0,
    "curv_rho_failed": false,
    "gpu_density_B_requested": "vector",
    "gpu_density_B_effective": "vector",
    "gpu_density_B_fallback_from_vector": false,
    "gpu_density_A_requested": null,
    "gpu_density_A_effective": null,
    "gpu_density_A_fallback_from_vector": false,
    "xtb_A_used": false,
    "xtb_A_success": false,
    "xtb_charge_length_mismatch": false
  },
  "I:200": {
    "id": "I:200",
    "chain": "I",
    "resseq": 200,
    "resname": "LEU",
    "sasa": 0.0,
    "partial_charge_B": -0.06000000000000002,
    "F_metal": 0.0,
    "F_P": 0.0,
    "F_hal": 0.0,
    "total_density": 104974.578125,
    "centroid": [
      -2.301481246948242,
      3.0917327404022217,
      5.200751304626465
    ],
    "dipole_rho": [
      -20420.84765625,
      3656.568603515625,
      5723.91259765625
    ],
    "curv_rho": 327112256.0,
    "curv_rho_failed": false,
    "gpu_density_B_requested": "vector",
    "gpu_density_B_effective": "vector",
    "gpu_density_B_fallback_from_vector": false,
    "gpu_density_A_requested": null,
    "gpu_density_A_effective": null,
    "gpu_density_A_fallback_from_vector": false,
    "xtb_A_used": false,
    "xtb_A_success": false,
    "xtb_charge_length_mismatch": false
  },
  "I:201": {
    "id": "I:201",
    "chain": "I",
    "resseq": 201,
    "resname": "SER",
    "sasa": 0.0,
    "partial_charge_B": -0.3,
    "F_metal": 0.0,
    "F_P": 0.0,
    "F_hal": 0.0,
    "total_density": 95671.8046875,
    "centroid": [
      -2.340895891189575,
      2.732461452484131,
      4.960813045501709
    ],
    "dipole_rho": [
      -21646.94140625,
      10705.14453125,
      3652.794677734375
    ],
    "curv_rho": 304262368.0,
    "curv_rho_failed": false,
    "gpu_density_B_requested": "vector",
    "gpu_density_B_effective": "vector",
    "gpu_density_B_fallback_from_vector": false,
    "gpu_density_A_requested": null,
    "gpu_density_A_effective": null,
    "gpu_density_A_fallback_from_vector": false,
    "xtb_A_used": false,
    "xtb_A_success": false,
    "xtb_charge_length_mismatch": false
  },
  "I:202": {
    "id": "I:202",
    "chain": "I",
    "resseq": 202,
    "resname": "PRO",
    "sasa": 0.0,
    "partial_charge_B": -0.06000000000000002,
    "F_metal": 0.0,
    "F_P": 0.0,
    "F_hal": 0.0,
    "total_density": 96383.7109375,
    "centroid": [
      -2.329383134841919,
      2.5429646968841553,
      4.695732116699219
    ],
    "dipole_rho": [
      -17332.267578125,
      8577.4892578125,
      8129.57470703125
    ],
    "curv_rho": 308123168.0,
    "curv_rho_failed": false,
    "gpu_density_B_requested": "vector",
    "gpu_density_B_effective": "vector",
    "gpu_density_B_fallback_from_vector": false,
    "gpu_density_A_requested": null,
    "gpu_density_A_effective": null,
    "gpu_density_A_fallback_from_vector": false,
    "xtb_A_used": false,
    "xtb_A_success": false,
    "xtb_charge_length_mismatch": false
  },
  "I:203": {
    "id": "I:203",
    "chain": "I",
    "resseq": 203,
    "resname": "TYR",
    "sasa": 0.0,
    "partial_charge_B": -0.06000000000000002,
    "F_metal": 0.0,
    "F_P": 0.0,
    "F_hal": 0.0,
    "total_density": 96898.3359375,
    "centroid": [
      -2.2139813899993896,
      2.2803382873535156,
      4.900141716003418
    ],
    "dipole_rho": [
      -22690.87890625,
      15784.0224609375,
      9150.314453125
    ],
    "curv_rho": 291633248.0,
    "curv_rho_failed": false,
    "gpu_density_B_requested": "vector",
    "gpu_density_B_effective": "vector",
    "gpu_density_B_fallback_from_vector": false,
    "gpu_density_A_requested": null,
    "gpu_density_A_effective": null,
    "gpu_density_A_fallback_from_vector": false,
    "xtb_A_used": false,
    "xtb_A_success": false,
    "xtb_charge_length_mismatch": false
  },
  "I:204": {
    "id": "I:204",
    "chain": "I",
    "resseq": 204,
    "resname": "PHE",
    "sasa": 0.0,
    "partial_charge_B": -0.06000000000000002,
    "F_metal": 0.0,
    "F_P": 0.0,
    "F_hal": 0.0,
    "total_density": 111568.2109375,
    "centroid": [
      -2.6082284450531006,
      2.4673476219177246,
      5.1340813636779785
    ],
    "dipole_rho": [
      -26110.095703125,
      6359.5810546875,
      -2364.421875
    ],
    "curv_rho": 335499680.0,
    "curv_rho_failed": false,
    "gpu_density_B_requested": "vector",
    "gpu_density_B_effective": "vector",
    "gpu_density_B_fallback_from_vector": false,
    "gpu_density_A_requested": null,
    "gpu_density_A_effective": null,
    "gpu_density_A_fallback_from_vector": false,
    "xtb_A_used": false,
    "xtb_A_success": false,
    "xtb_charge_length_mismatch": false
  },
  "I:205": {
    "id": "I:205",
    "chain": "I",
    "resseq": 205,
    "resname": "ILE",
    "sasa": 0.0,
    "partial_charge_B": -0.06000000000000002,
    "F_metal": 0.0,
    "F_P": 0.0,
    "F_hal": 0.0,
    "total_density": 102785.8984375,
    "centroid": [
      -2.813647508621216,
      2.354076862335205,
      4.649737358093262
    ],
    "dipole_rho": [
      -12796.595703125,
      8414.5068359375,
      731.0296020507812
    ],
    "curv_rho": 328450144.0,
    "curv_rho_failed": false,
    "gpu_density_B_requested": "vector",
    "gpu_density_B_effective": "vector",
    "gpu_density_B_fallback_from_vector": false,
    "gpu_density_A_requested": null,
    "gpu_density_A_effective": null,
    "gpu_density_A_fallback_from_vector": false,
    "xtb_A_used": false,
    "xtb_A_success": false,
    "xtb_charge_length_mismatch": false
  },
  "I:206": {
    "id": "I:206",
    "chain": "I",
    "resseq": 206,
    "resname": "ASN",
    "sasa": 0.0,
    "partial_charge_B": -0.12,
    "F_metal": 0.0,
    "F_P": 0.0,
    "F_hal": 0.0,
    "total_density": 102977.9375,
    "centroid": [
      -3.1552462577819824,
      1.9712029695510864,
      4.896495342254639
    ],
    "dipole_rho": [
      -14551.6767578125,
      1829.458251953125,
      -4238.0869140625
    ],
    "curv_rho": 319977216.0,
    "curv_rho_failed": false,
    "gpu_density_B_requested": "vector",
    "gpu_density_B_effective": "vector",
    "gpu_density_B_fallback_from_vector": false,
    "gpu_density_A_requested": null,
    "gpu_density_A_effective": null,
    "gpu_density_A_fallback_from_vector": false,
    "xtb_A_used": false,
    "xtb_A_success": false,
    "xtb_charge_length_mismatch": false
  },
  "I:207": {
    "id": "I:207",
    "chain": "I",
    "resseq": 207,
    "resname": "LYS",
    "sasa": 0.0,
    "partial_charge_B": 0.11999999999999997,
    "F_metal": 0.0,
    "F_P": 0.0,
    "F_hal": 0.0,
    "total_density": 110444.8046875,
    "centroid": [
      -3.3677399158477783,
      2.079761266708374,
      4.716607093811035
    ],
    "dipole_rho": [
      -7274.1669921875,
      6602.77099609375,
      2229.393798828125
    ],
    "curv_rho": 346307104.0,
    "curv_rho_failed": false,
    "gpu_density_B_requested": "vector",
    "gpu_density_B_effective": "vector",
    "gpu_density_B_fallback_from_vector": false,
    "gpu_density_A_requested": null,
    "gpu_density_A_effective": null,
    "gpu_density_A_fallback_from_vector": false,
    "xtb_A_used": false,
    "xtb_A_success": false,
    "xtb_charge_length_mismatch": false
  },
  "I:208": {
    "id": "I:208",
    "chain": "I",
    "resseq": 208,
    "resname": "PRO",
    "sasa": 0.0,
    "partial_charge_B": -0.06000000000000002,
    "F_metal": 0.0,
    "F_P": 0.0,
    "F_hal": 0.0,
    "total_density": 98677.8203125,
    "centroid": [
      -3.109184503555298,
      2.0649733543395996,
      4.202829837799072
    ],
    "dipole_rho": [
      -15595.1923828125,
      7477.14306640625,
      -8828.798828125
    ],
    "curv_rho": 322621504.0,
    "curv_rho_failed": false,
    "gpu_density_B_requested": "vector",
    "gpu_density_B_effective": "vector",
    "gpu_density_B_fallback_from_vector": false,
    "gpu_density_A_requested": null,
    "gpu_density_A_effective": null,
    "gpu_density_A_fallback_from_vector": false,
    "xtb_A_used": false,
    "xtb_A_success": false,
    "xtb_charge_length_mismatch": false
  },
  "I:209": {
    "id": "I:209",
    "chain": "I",
    "resseq": 209,
    "resname": "GLU",
    "sasa": 0.0,
    "partial_charge_B": -0.54,
    "F_metal": 0.0,
    "F_P": 0.0,
    "F_hal": 0.0,
    "total_density": 108610.3515625,
    "centroid": [
      -3.2269160747528076,
      2.1042871475219727,
      3.7942445278167725
    ],
    "dipole_rho": [
      -10861.5517578125,
      9308.9296875,
      -10106.83984375
    ],
    "curv_rho": 353139424.0,
    "curv_rho_failed": false,
    "gpu_density_B_requested": "vector",
    "gpu_density_B_effective": "vector",
    "gpu_density_B_fallback_from_vector": false,
    "gpu_density_A_requested": null,
    "gpu_density_A_effective": null,
    "gpu_density_A_fallback_from_vector": false,
    "xtb_A_used": false,
    "xtb_A_success": false,
    "xtb_charge_length_mismatch": false
  },
  "I:210": {
    "id": "I:210",
    "chain": "I",
    "resseq": 210,
    "resname": "THR",
    "sasa": 0.0,
    "partial_charge_B": -0.3,
    "F_metal": 0.0,
    "F_P": 0.0,
    "F_hal": 0.0,
    "total_density": 103422.765625,
    "centroid": [
      -3.481271505355835,
      2.3847744464874268,
      4.186955451965332
    ],
    "dipole_rho": [
      -8730.3896484375,
      2006.70654296875,
      -2250.3310546875
    ],
    "curv_rho": 337758560.0,
    "curv_rho_failed": false,
    "gpu_density_B_requested": "vector",
    "gpu_density_B_effective": "vector",
    "gpu_density_B_fallback_from_vector": false,
    "gpu_density_A_requested": null,
    "gpu_density_A_effective": null,
    "gpu_density_A_fallback_from_vector": false,
    "xtb_A_used": false,
    "xtb_A_success": false,
    "xtb_charge_length_mismatch": false
  },
  "I:211": {
    "id": "I:211",
    "chain": "I",
    "resseq": 211,
    "resname": "GLY",
    "sasa": 0.0,
    "partial_charge_B": -0.06000000000000002,
    "F_metal": 0.0,
    "F_P": 0.0,
    "F_hal": 0.0,
    "total_density": 105466.7734375,
    "centroid": [
      -3.2297041416168213,
      2.5239129066467285,
      4.253833770751953
    ],
    "dipole_rho": [
      -15032.06640625,
      -3542.32666015625,
      -7452.96044921875
    ],
    "curv_rho": 335386880.0,
    "curv_rho_failed": false,
    "gpu_density_B_requested": "vector",
    "gpu_density_B_effective": "vector",
    "gpu_density_B_fallback_from_vector": false,
    "gpu_density_A_requested": null,
    "gpu_density_A_effective": null,
    "gpu_density_A_fallback_from_vector": false,
    "xtb_A_used": false,
    "xtb_A_success": false,
    "xtb_charge_length_mismatch": false
  },
  "I:212": {
    "id": "I:212",
    "chain": "I",
    "resseq": 212,
    "resname": "ALA",
    "sasa": 0.0,
    "partial_charge_B": -0.06000000000000002,
    "F_metal": 0.0,
    "F_P": 0.0,
    "F_hal": 0.0,
    "total_density": 101885.921875,
    "centroid": [
      -3.2840285301208496,
      2.462559700012207,
      4.595946788787842
    ],
    "dipole_rho": [
      -14118.1796875,
      183.37803649902344,
      -4494.45361328125
    ],
    "curv_rho": 332614432.0,
    "curv_rho_failed": false,
    "gpu_density_B_requested": "vector",
    "gpu_density_B_effective": "vector",
    "gpu_density_B_fallback_from_vector": false,
    "gpu_density_A_requested": null,
    "gpu_density_A_effective": null,
    "gpu_density_A_fallback_from_vector": false,
    "xtb_A_used": false,
    "xtb_A_success": false,
    "xtb_charge_length_mismatch": false
  },
  "I:213": {
    "id": "I:213",
    "chain": "I",
    "resseq": 213,
    "resname": "VAL",
    "sasa": 0.0,
    "partial_charge_B": -0.06000000000000002,
    "F_metal": 0.0,
    "F_P": 0.0,
    "F_hal": 0.0,
    "total_density": 105946.9296875,
    "centroid": [
      -3.1851553916931152,
      2.4991729259490967,
      5.017740726470947
    ],
    "dipole_rho": [
      -10095.052734375,
      5940.7470703125,
      -2023.79296875
    ],
    "curv_rho": 331466528.0,
    "curv_rho_failed": false,
    "gpu_density_B_requested": "vector",
    "gpu_density_B_effective": "vector",
    "gpu_density_B_fallback_from_vector": false,
    "gpu_density_A_requested": null,
    "gpu_density_A_effective": null,
    "gpu_density_A_fallback_from_vector": false,
    "xtb_A_used": false,
    "xtb_A_success": false,
    "xtb_charge_length_mismatch": false
  },
  "I:214": {
    "id": "I:214",
    "chain": "I",
    "resseq": 214,
    "resname": "GLU",
    "sasa": 0.0,
    "partial_charge_B": -0.54,
    "F_metal": 0.0,
    "F_P": 0.0,
    "F_hal": 0.0,
    "total_density": 112113.78125,
    "centroid": [
      -3.528607130050659,
      2.2671620845794678,
      5.059014320373535
    ],
    "dipole_rho": [
      -756.9481201171875,
      5054.5810546875,
      -5992.72314453125
    ],
    "curv_rho": 336392480.0,
    "curv_rho_failed": false,
    "gpu_density_B_requested": "vector",
    "gpu_density_B_effective": "vector",
    "gpu_density_B_fallback_from_vector": false,
    "gpu_density_A_requested": null,
    "gpu_density_A_effective": null,
    "gpu_density_A_fallback_from_vector": false,
    "xtb_A_used": false,
    "xtb_A_success": false,
    "xtb_charge_length_mismatch": false
  },
  "I:215": {
    "id": "I:215",
    "chain": "I",
    "resseq": 215,
    "resname": "LEU",
    "sasa": 0.0,
    "partial_charge_B": -0.06000000000000002,
    "F_metal": 0.0,
    "F_P": 0.0,
    "F_hal": 0.0,
    "total_density": 105773.296875,
    "centroid": [
      -3.3070640563964844,
      2.215576410293579,
      5.514615535736084
    ],
    "dipole_rho": [
      -1752.0772705078125,
      3408.6826171875,
      -8493.359375
    ],
    "curv_rho": 320997152.0,
    "curv_rho_failed": false,
    "gpu_density_B_requested": "vector",
    "gpu_density_B_effective": "vector",
    "gpu_density_B_fallback_from_vector": false,
    "gpu_density_A_requested": null,
    "gpu_density_A_effective": null,
    "gpu_density_A_fallback_from_vector": false,
    "xtb_A_used": false,
    "xtb_A_success": false,
    "xtb_charge_length_mismatch": false
  },
  "I:216": {
    "id": "I:216",
    "chain": "I",
    "resseq": 216,
    "resname": "GLU",
    "sasa": 0.0,
    "partial_charge_B": -0.54,
    "F_metal": 0.0,
    "F_P": 0.0,
    "F_hal": 0.0,
    "total_density": 102747.0859375,
    "centroid": [
      -3.6368794441223145,
      1.999380111694336,
      5.573601245880127
    ],
    "dipole_rho": [
      2318.5244140625,
      1996.9383544921875,
      -15158.5048828125
    ],
    "curv_rho": 308612096.0,
    "curv_rho_failed": false,
    "gpu_density_B_requested": "vector",
    "gpu_density_B_effective": "vector",
    "gpu_density_B_fallback_from_vector": false,
    "gpu_density_A_requested": null,
    "gpu_density_A_effective": null,
    "gpu_density_A_fallback_from_vector": false,
    "xtb_A_used": false,
    "xtb_A_success": false,
    "xtb_charge_length_mismatch": false
  },
  "I:217": {
    "id": "I:217",
    "chain": "I",
    "resseq": 217,
    "resname": "SER",
    "sasa": 0.0,
    "partial_charge_B": -0.3,
    "F_metal": 0.0,
    "F_P": 0.0,
    "F_hal": 0.0,
    "total_density": 90708.078125,
    "centroid": [
      -3.5082991123199463,
      2.0352296829223633,
      5.997515678405762
    ],
    "dipole_rho": [
      2771.246337890625,
      -1678.44921875,
      -20060.15625
    ],
    "curv_rho": 280224352.0,
    "curv_rho_failed": false,
    "gpu_density_B_requested": "vector",
    "gpu_density_B_effective": "vector",
    "gpu_density_B_fallback_from_vector": false,
    "gpu_density_A_requested": null,
    "gpu_density_A_effective": null,
    "gpu_density_A_fallback_from_vector": false,
    "xtb_A_used": false,
    "xtb_A_success": false,
    "xtb_charge_length_mismatch": false
  },
  "I:218": {
    "id": "I:218",
    "chain": "I",
    "resseq": 218,
    "resname": "PRO",
    "sasa": 0.0,
    "partial_charge_B": -0.06000000000000002,
    "F_metal": 0.0,
    "F_P": 0.0,
    "F_hal": 0.0,
    "total_density": 93510.3984375,
    "centroid": [
      -3.2858474254608154,
      2.3087172508239746,
      5.90629243850708
    ],
    "dipole_rho": [
      -5124.7998046875,
      3074.090576171875,
      -21283.703125
    ],
    "curv_rho": 285717024.0,
    "curv_rho_failed": false,
    "gpu_density_B_requested": "vector",
    "gpu_density_B_effective": "vector",
    "gpu_density_B_fallback_from_vector": false,
    "gpu_density_A_requested": null,
    "gpu_density_A_effective": null,
    "gpu_density_A_fallback_from_vector": false,
    "xtb_A_used": false,
    "xtb_A_success": false,
    "xtb_charge_length_mismatch": false
  },
  "I:219": {
    "id": "I:219",
    "chain": "I",
    "resseq": 219,
    "resname": "PHE",
    "sasa": 0.0,
    "partial_charge_B": -0.06000000000000002,
    "F_metal": 0.0,
    "F_P": 0.0,
    "F_hal": 0.0,
    "total_density": 94265.5078125,
    "centroid": [
      -2.9614319801330566,
      2.3694677352905273,
      6.186152935028076
    ],
    "dipole_rho": [
      -3578.228515625,
      11234.2509765625,
      -32224.490234375
    ],
    "curv_rho": 277594432.0,
    "curv_rho_failed": false,
    "gpu_density_B_requested": "vector",
    "gpu_density_B_effective": "vector",
    "gpu_density_B_fallback_from_vector": false,
    "gpu_density_A_requested": null,
    "gpu_density_A_effective": null,
    "gpu_density_A_fallback_from_vector": false,
    "xtb_A_used": false,
    "xtb_A_success": false,
    "xtb_charge_length_mismatch": false
  },
  "I:220": {
    "id": "I:220",
    "chain": "I",
    "resseq": 220,
    "resname": "ILE",
    "sasa": 0.0,
    "partial_charge_B": -0.06000000000000002,
    "F_metal": 0.0,
    "F_P": 0.0,
    "F_hal": 0.0,
    "total_density": 94088.3515625,
    "centroid": [
      -3.0298213958740234,
      2.795377492904663,
      6.079853057861328
    ],
    "dipole_rho": [
      -6825.75,
      -1959.15478515625,
      -24063.9921875
    ],
    "curv_rho": 276609984.0,
    "curv_rho_failed": false,
    "gpu_density_B_requested": "vector",
    "gpu_density_B_effective": "vector",
    "gpu_density_B_fallback_from_vector": false,
    "gpu_density_A_requested": null,
    "gpu_density_A_effective": null,
    "gpu_density_A_fallback_from_vector": false,
    "xtb_A_used": false,
    "xtb_A_success": false,
    "xtb_charge_length_mismatch": false
  },
  "I:221": {
    "id": "I:221",
    "chain": "I",
    "resseq": 221,
    "resname": "LEU",
    "sasa": 0.0,
    "partial_charge_B": -0.06000000000000002,
    "F_metal": 0.0,
    "F_P": 0.0,
    "F_hal": 0.0,
    "total_density": 92756.640625,
    "centroid": [
      -2.568441867828369,
      3.014211654663086,
      6.188632965087891
    ],
    "dipole_rho": [
      -10274.4052734375,
      3333.337646484375,
      -26583.302734375
    ],
    "curv_rho": 270376768.0,
    "curv_rho_failed": false,
    "gpu_density_B_requested": "vector",
    "gpu_density_B_effective": "vector",
    "gpu_density_B_fallback_from_vector": false,
    "gpu_density_A_requested": null,
    "gpu_density_A_effective": null,
    "gpu_density_A_fallback_from_vector": false,
    "xtb_A_used": false,
    "xtb_A_success": false,
    "xtb_charge_length_mismatch": false
  },
  "I:222": {
    "id": "I:222",
    "chain": "I",
    "resseq": 222,
    "resname": "LEU",
    "sasa": 0.0,
    "partial_charge_B": -0.06000000000000002,
    "F_metal": 0.0,
    "F_P": 0.0,
    "F_hal": 0.0,
    "total_density": 93577.359375,
    "centroid": [
      -2.64758038520813,
      3.2908663749694824,
      6.195708751678467
    ],
    "dipole_rho": [
      -4486.41357421875,
      -7453.0771484375,
      -26676.84765625
    ],
    "curv_rho": 272894208.0,
    "curv_rho_failed": false,
    "gpu_density_B_requested": "vector",
    "gpu_density_B_effective": "vector",
    "gpu_density_B_fallback_from_vector": false,
    "gpu_density_A_requested": null,
    "gpu_density_A_effective": null,
    "gpu_density_A_fallback_from_vector": false,
    "xtb_A_used": false,
    "xtb_A_success": false,
    "xtb_charge_length_mismatch": false
  },
  "I:223": {
    "id": "I:223",
    "chain": "I",
    "resseq": 223,
    "resname": "ALA",
    "sasa": 0.0,
    "partial_charge_B": -0.06000000000000002,
    "F_metal": 0.0,
    "F_P": 0.0,
    "F_hal": 0.0,
    "total_density": 87585.53125,
    "centroid": [
      -2.271967887878418,
      3.46333384513855,
      6.101905345916748
    ],
    "dipole_rho": [
      -6117.65087890625,
      -10643.931640625,
      -20930.8046875
    ],
    "curv_rho": 262833616.0,
    "curv_rho_failed": false,
    "gpu_density_B_requested": "vector",
    "gpu_density_B_effective": "vector",
    "gpu_density_B_fallback_from_vector": false,
    "gpu_density_A_requested": null,
    "gpu_density_A_effective": null,
    "gpu_density_A_fallback_from_vector": false,
    "xtb_A_used": false,
    "xtb_A_success": false,
    "xtb_charge_length_mismatch": false
  },
  "I:224": {
    "id": "I:224",
    "chain": "I",
    "resseq": 224,
    "resname": "ASP",
    "sasa": 0.0,
    "partial_charge_B": -0.54,
    "F_metal": 0.0,
    "F_P": 0.0,
    "F_hal": 0.0,
    "total_density": 86939.7734375,
    "centroid": [
      -2.169208288192749,
      3.7762842178344727,
      6.159472465515137
    ],
    "dipole_rho": [
      -1600.396240234375,
      -23829.41796875,
      -25978.9765625
    ],
    "curv_rho": 252944944.0,
    "curv_rho_failed": false,
    "gpu_density_B_requested": "vector",
    "gpu_density_B_effective": "vector",
    "gpu_density_B_fallback_from_vector": false,
    "gpu_density_A_requested": null,
    "gpu_density_A_effective": null,
    "gpu_density_A_fallback_from_vector": false,
    "xtb_A_used": false,
    "xtb_A_success": false,
    "xtb_charge_length_mismatch": false
  },
  "I:225": {
    "id": "I:225",
    "chain": "I",
    "resseq": 225,
    "resname": "LYS",
    "sasa": 0.0,
    "partial_charge_B": 0.11999999999999997,
    "F_metal": 0.0,
    "F_P": 0.0,
    "F_hal": 0.0,
    "total_density": 98181.9296875,
    "centroid": [
      -1.8146699666976929,
      3.6771838665008545,
      6.090732574462891
    ],
    "dipole_rho": [
      -7733.7724609375,
      -13583.39453125,
      -25174.96875
    ],
    "curv_rho": 281680512.0,
    "curv_rho_failed": false,
    "gpu_density_B_requested": "vector",
    "gpu_density_B_effective": "vector",
    "gpu_density_B_fallback_from_vector": false,
    "gpu_density_A_requested": null,
    "gpu_density_A_effective": null,
    "gpu_density_A_fallback_from_vector": false,
    "xtb_A_used": false,
    "xtb_A_success": false,
    "xtb_charge_length_mismatch": false
  },
  "I:226": {
    "id": "I:226",
    "chain": "I",
    "resseq": 226,
    "resname": "LYS",
    "sasa": 0.0,
    "partial_charge_B": 0.11999999999999997,
    "F_metal": 0.0,
    "F_P": 0.0,
    "F_hal": 0.0,
    "total_density": 102960.6328125,
    "centroid": [
      -1.6183098554611206,
      3.902007579803467,
      5.770035743713379
    ],
    "dipole_rho": [
      -2809.560546875,
      -8188.0556640625,
      -13368.591796875
    ],
    "curv_rho": 304258656.0,
    "curv_rho_failed": false,
    "gpu_density_B_requested": "vector",
    "gpu_density_B_effective": "vector",
    "gpu_density_B_fallback_from_vector": false,
    "gpu_density_A_requested": null,
    "gpu_density_A_effective": null,
    "gpu_density_A_fallback_from_vector": false,
    "xtb_A_used": false,
    "xtb_A_success": false,
    "xtb_charge_length_mismatch": false
  },
  "I:227": {
    "id": "I:227",
    "chain": "I",
    "resseq": 227,
    "resname": "ILE",
    "sasa": 0.0,
    "partial_charge_B": -0.06000000000000002,
    "F_metal": 0.0,
    "F_P": 0.0,
    "F_hal": 0.0,
    "total_density": 95557.96875,
    "centroid": [
      -1.603750228881836,
      3.3755247592926025,
      5.882156848907471
    ],
    "dipole_rho": [
      -7649.4423828125,
      -3059.051513671875,
      -13744.1728515625
    ],
    "curv_rho": 290415616.0,
    "curv_rho_failed": false,
    "gpu_density_B_requested": "vector",
    "gpu_density_B_effective": "vector",
    "gpu_density_B_fallback_from_vector": false,
    "gpu_density_A_requested": null,
    "gpu_density_A_effective": null,
    "gpu_density_A_fallback_from_vector": false,
    "xtb_A_used": false,
    "xtb_A_success": false,
    "xtb_charge_length_mismatch": false
  },
  "I:228": {
    "id": "I:228",
    "chain": "I",
    "resseq": 228,
    "resname": "SER",
    "sasa": 0.0,
    "partial_charge_B": -0.3,
    "F_metal": 0.0,
    "F_P": 0.0,
    "F_hal": 0.0,
    "total_density": 94350.78125,
    "centroid": [
      -1.0935784578323364,
      3.4911224842071533,
      5.862521648406982
    ],
    "dipole_rho": [
      -2520.282470703125,
      6013.82275390625,
      -8052.33544921875
    ],
    "curv_rho": 288544704.0,
    "curv_rho_failed": false,
    "gpu_density_B_requested": "vector",
    "gpu_density_B_effective": "vector",
    "gpu_density_B_fallback_from_vector": false,
    "gpu_density_A_requested": null,
    "gpu_density_A_effective": null,
    "gpu_density_A_fallback_from_vector": false,
    "xtb_A_used": false,
    "xtb_A_success": false,
    "xtb_charge_length_mismatch": false
  },
  "I:229": {
    "id": "I:229",
    "chain": "I",
    "resseq": 229,
    "resname": "ASN",
    "sasa": 0.0,
    "partial_charge_B": -0.12,
    "F_metal": 0.0,
    "F_P": 0.0,
    "F_hal": 0.0,
    "total_density": 88729.8125,
    "centroid": [
      -1.1297942399978638,
      3.172463893890381,
      5.970149040222168
    ],
    "dipole_rho": [
      -14355.978515625,
      11262.1318359375,
      -16229.9365234375
    ],
    "curv_rho": 271039360.0,
    "curv_rho_failed": false,
    "gpu_density_B_requested": "vector",
    "gpu_density_B_effective": "vector",
    "gpu_density_B_fallback_from_vector": false,
    "gpu_density_A_requested": null,
    "gpu_density_A_effective": null,
    "gpu_density_A_fallback_from_vector": false,
    "xtb_A_used": false,
    "xtb_A_success": false,
    "xtb_charge_length_mismatch": false
  },
  "I:230": {
    "id": "I:230",
    "chain": "I",
    "resseq": 230,
    "resname": "ILE",
    "sasa": 0.0,
    "partial_charge_B": -0.06000000000000002,
    "F_metal": 0.0,
    "F_P": 0.0,
    "F_hal": 0.0,
    "total_density": 86093.8125,
    "centroid": [
      -1.3814231157302856,
      2.8612060546875,
      5.938609600067139
    ],
    "dipole_rho": [
      -17218.591796875,
      14171.5380859375,
      -20776.8359375
    ],
    "curv_rho": 251040240.0,
    "curv_rho_failed": false,
    "gpu_density_B_requested": "vector",
    "gpu_density_B_effective": "vector",
    "gpu_density_B_fallback_from_vector": false,
    "gpu_density_A_requested": null,
    "gpu_density_A_effective": null,
    "gpu_density_A_fallback_from_vector": false,
    "xtb_A_used": false,
    "xtb_A_success": false,
    "xtb_charge_length_mismatch": false
  },
  "I:231": {
    "id": "I:231",
    "chain": "I",
    "resseq": 231,
    "resname": "ARG",
    "sasa": 0.0,
    "partial_charge_B": 0.11999999999999997,
    "F_metal": 0.0,
    "F_P": 0.0,
    "F_hal": 0.0,
    "total_density": 81437.2109375,
    "centroid": [
      -1.196298360824585,
      3.136185884475708,
      6.323396682739258
    ],
    "dipole_rho": [
      -10244.6806640625,
      14336.3408203125,
      -28543.943359375
    ],
    "curv_rho": 236304944.0,
    "curv_rho_failed": false,
    "gpu_density_B_requested": "vector",
    "gpu_density_B_effective": "vector",
    "gpu_density_B_fallback_from_vector": false,
    "gpu_density_A_requested": null,
    "gpu_density_A_effective": null,
    "gpu_density_A_fallback_from_vector": false,
    "xtb_A_used": false,
    "xtb_A_success": false,
    "xtb_charge_length_mismatch": false
  },
  "I:232": {
    "id": "I:232",
    "chain": "I",
    "resseq": 232,
    "resname": "GLU",
    "sasa": 0.0,
    "partial_charge_B": -0.54,
    "F_metal": 0.0,
    "F_P": 0.0,
    "F_hal": 0.0,
    "total_density": 81582.6875,
    "centroid": [
      -1.5966594219207764,
      3.1376898288726807,
      6.355141639709473
    ],
    "dipole_rho": [
      -11055.669921875,
      1216.5592041015625,
      -22914.966796875
    ],
    "curv_rho": 235723072.0,
    "curv_rho_failed": false,
    "gpu_density_B_requested": "vector",
    "gpu_density_B_effective": "vector",
    "gpu_density_B_fallback_from_vector": false,
    "gpu_density_A_requested": null,
    "gpu_density_A_effective": null,
    "gpu_density_A_fallback_from_vector": false,
    "xtb_A_used": false,
    "xtb_A_success": false,
    "xtb_charge_length_mismatch": false
  },
  "I:233": {
    "id": "I:233",
    "chain": "I",
    "resseq": 233,
    "resname": "MET",
    "sasa": 0.0,
    "partial_charge_B": -0.21000000000000002,
    "F_metal": 0.0,
    "F_P": 0.0,
    "F_hal": 0.0,
    "total_density": 86065.96875,
    "centroid": [
      -1.796029806137085,
      2.8716347217559814,
      6.168978691101074
    ],
    "dipole_rho": [
      -12493.982421875,
      12473.984375,
      -20629.72265625
    ],
    "curv_rho": 254525744.0,
    "curv_rho_failed": false,
    "gpu_density_B_requested": "vector",
    "gpu_density_B_effective": "vector",
    "gpu_density_B_fallback_from_vector": false,
    "gpu_density_A_requested": null,
    "gpu_density_A_effective": null,
    "gpu_density_A_fallback_from_vector": false,
    "xtb_A_used": false,
    "xtb_A_success": false,
    "xtb_charge_length_mismatch": false
  },
  "I:234": {
    "id": "I:234",
    "chain": "I",
    "resseq": 234,
    "resname": "LEU",
    "sasa": 0.0,
    "partial_charge_B": -0.06000000000000002,
    "F_metal": 0.0,
    "F_P": 0.0,
    "F_hal": 0.0,
    "total_density": 76765.6796875,
    "centroid": [
      -1.5299022197723389,
      2.6341311931610107,
      6.368233680725098
    ],
    "dipole_rho": [
      -12263.4990234375,
      16341.0048828125,
      -27265.4453125
    ],
    "curv_rho": 221060208.0,
    "curv_rho_failed": false,
    "gpu_density_B_requested": "vector",
    "gpu_density_B_effective": "vector",
    "gpu_density_B_fallback_from_vector": false,
    "gpu_density_A_requested": null,
    "gpu_density_A_effective": null,
    "gpu_density_A_fallback_from_vector": false,
    "xtb_A_used": false,
    "xtb_A_success": false,
    "xtb_charge_length_mismatch": false
  },
  "I:235": {
    "id": "I:235",
    "chain": "I",
    "resseq": 235,
    "resname": "PRO",
    "sasa": 0.0,
    "partial_charge_B": -0.06000000000000002,
    "F_metal": 0.0,
    "F_P": 0.0,
    "F_hal": 0.0,
    "total_density": 71829.2421875,
    "centroid": [
      -1.9741413593292236,
      2.498532295227051,
      6.533463478088379
    ],
    "dipole_rho": [
      -16852.064453125,
      5149.39794921875,
      -32284.74609375
    ],
    "curv_rho": 200702704.0,
    "curv_rho_failed": false,
    "gpu_density_B_requested": "vector",
    "gpu_density_B_effective": "vector",
    "gpu_density_B_fallback_from_vector": false,
    "gpu_density_A_requested": null,
    "gpu_density_A_effective": null,
    "gpu_density_A_fallback_from_vector": false,
    "xtb_A_used": false,
    "xtb_A_success": false,
    "xtb_charge_length_mismatch": false
  },
  "I:236": {
    "id": "I:236",
    "chain": "I",
    "resseq": 236,
    "resname": "VAL",
    "sasa": 0.0,
    "partial_charge_B": -0.06000000000000002,
    "F_metal": 0.0,
    "F_P": 0.0,
    "F_hal": 0.0,
    "total_density": 80283.7734375,
    "centroid": [
      -2.256840705871582,
      2.4495902061462402,
      6.3713555335998535
    ],
    "dipole_rho": [
      -16135.7109375,
      1134.6441650390625,
      -30069.912109375
    ],
    "curv_rho": 224799472.0,
    "curv_rho_failed": false,
    "gpu_density_B_requested": "vector",
    "gpu_density_B_effective": "vector",
    "gpu_density_B_fallback_from_vector": false,
    "gpu_density_A_requested": null,
    "gpu_density_A_effective": null,
    "gpu_density_A_fallback_from_vector": false,
    "xtb_A_used": false,
    "xtb_A_success": false,
    "xtb_charge_length_mismatch": false
  },
  "I:237": {
    "id": "I:237",
    "chain": "I",
    "resseq": 237,
    "resname": "LEU",
    "sasa": 0.0,
    "partial_charge_B": -0.06000000000000002,
    "F_metal": 0.0,
    "F_P": 0.0,
    "F_hal": 0.0,
    "total_density": 77668.6796875,
    "centroid": [
      -2.0215868949890137,
      2.3090007305145264,
      6.174368381500244
    ],
    "dipole_rho": [
      -16601.65234375,
      13700.8359375,
      -20482.759765625
    ],
    "curv_rho": 222759504.0,
    "curv_rho_failed": false,
    "gpu_density_B_requested": "vector",
    "gpu_density_B_effective": "vector",
    "gpu_density_B_fallback_from_vector": false,
    "gpu_density_A_requested": null,
    "gpu_density_A_effective": null,
    "gpu_density_A_fallback_from_vector": false,
    "xtb_A_used": false,
    "xtb_A_success": false,
    "xtb_charge_length_mismatch": false
  },
  "I:238": {
    "id": "I:238",
    "chain": "I",
    "resseq": 238,
    "resname": "GLU",
    "sasa": 1.324254035949707,
    "partial_charge_B": -1.35,
    "F_metal": 0.0,
    "F_P": 0.0,
    "F_hal": 0.0,
    "total_density": 65851.625,
    "centroid": [
      -2.099167823791504,
      2.0241804122924805,
      6.48429012298584
    ],
    "dipole_rho": [
      -23951.048828125,
      13743.400390625,
      -26916.412109375
    ],
    "curv_rho": 186078064.0,
    "curv_rho_failed": false,
    "gpu_density_B_requested": "vector",
    "gpu_density_B_effective": "vector",
    "gpu_density_B_fallback_from_vector": false,
    "gpu_density_A_requested": null,
    "gpu_density_A_effective": null,
    "gpu_density_A_fallback_from_vector": false,
    "xtb_A_used": false,
    "xtb_A_success": false,
    "xtb_charge_length_mismatch": false
  },
  "I:239": {
    "id": "I:239",
    "chain": "I",
    "resseq": 239,
    "resname": "ALA",
    "sasa": 0.0,
    "partial_charge_B": -0.06000000000000002,
    "F_metal": 0.0,
    "F_P": 0.0,
    "F_hal": 0.0,
    "total_density": 71315.1953125,
    "centroid": [
      -2.475461006164551,
      1.995144009590149,
      6.4762187004089355
    ],
    "dipole_rho": [
      -20202.2578125,
      4574.44189453125,
      -29692.81640625
    ],
    "curv_rho": 201818864.0,
    "curv_rho_failed": false,
    "gpu_density_B_requested": "vector",
    "gpu_density_B_effective": "vector",
    "gpu_density_B_fallback_from_vector": false,
    "gpu_density_A_requested": null,
    "gpu_density_A_effective": null,
    "gpu_density_A_fallback_from_vector": false,
    "xtb_A_used": false,
    "xtb_A_success": false,
    "xtb_charge_length_mismatch": false
  },
  "I:240": {
    "id": "I:240",
    "chain": "I",
    "resseq": 240,
    "resname": "VAL",
    "sasa": 0.0,
    "partial_charge_B": -0.06000000000000002,
    "F_metal": 0.0,
    "F_P": 0.0,
    "F_hal": 0.0,
    "total_density": 82847.8984375,
    "centroid": [
      -2.6050610542297363,
      2.0002706050872803,
      6.255064010620117
    ],
    "dipole_rho": [
      -19444.712890625,
      4152.978515625,
      -24696.35546875
    ],
    "curv_rho": 239467328.0,
    "curv_rho_failed": false,
    "gpu_density_B_requested": "vector",
    "gpu_density_B_effective": "vector",
    "gpu_density_B_fallback_from_vector": false,
    "gpu_density_A_requested": null,
    "gpu_density_A_effective": null,
    "gpu_density_A_fallback_from_vector": false,
    "xtb_A_used": false,
    "xtb_A_success": false,
    "xtb_charge_length_mismatch": false
  },
  "I:241": {
    "id": "I:241",
    "chain": "I",
    "resseq": 241,
    "resname": "ALA",
    "sasa": 0.0,
    "partial_charge_B": -0.06000000000000002,
    "F_metal": 0.0,
    "F_P": 0.0,
    "F_hal": 0.0,
    "total_density": 73634.828125,
    "centroid": [
      -2.512291193008423,
      1.6343621015548706,
      6.267160415649414
    ],
    "dipole_rho": [
      -22929.267578125,
      3972.020751953125,
      -18335.03515625
    ],
    "curv_rho": 210283136.0,
    "curv_rho_failed": false,
    "gpu_density_B_requested": "vector",
    "gpu_density_B_effective": "vector",
    "gpu_density_B_fallback_from_vector": false,
    "gpu_density_A_requested": null,
    "gpu_density_A_effective": null,
    "gpu_density_A_fallback_from_vector": false,
    "xtb_A_used": false,
    "xtb_A_success": false,
    "xtb_charge_length_mismatch": false
  },
  "I:242": {
    "id": "I:242",
    "chain": "I",
    "resseq": 242,
    "resname": "LYS",
    "sasa": 1.931991457939148,
    "partial_charge_B": 0.29999999999999993,
    "F_metal": 0.0,
    "F_P": 0.0,
    "F_hal": 0.0,
    "total_density": 67632.6015625,
    "centroid": [
      -2.47244930267334,
      1.5862095355987549,
      6.533005237579346
    ],
    "dipole_rho": [
      -22234.16015625,
      9457.921875,
      -27100.818359375
    ],
    "curv_rho": 186266880.0,
    "curv_rho_failed": false,
    "gpu_density_B_requested": "vector",
    "gpu_density_B_effective": "vector",
    "gpu_density_B_fallback_from_vector": false,
    "gpu_density_A_requested": null,
    "gpu_density_A_effective": null,
    "gpu_density_A_fallback_from_vector": false,
    "xtb_A_used": false,
    "xtb_A_success": false,
    "xtb_charge_length_mismatch": false
  },
  "I:243": {
    "id": "I:243",
    "chain": "I",
    "resseq": 243,
    "resname": "ALA",
    "sasa": 0.0,
    "partial_charge_B": -0.06000000000000002,
    "F_metal": 0.0,
    "F_P": 0.0,
    "F_hal": 0.0,
    "total_density": 76961.59375,
    "centroid": [
      -2.926576852798462,
      1.622786045074463,
      6.3927226066589355
    ],
    "dipole_rho": [
      -20981.0234375,
      3717.69873046875,
      -30727.501953125
    ],
    "curv_rho": 221325232.0,
    "curv_rho_failed": false,
    "gpu_density_B_requested": "vector",
    "gpu_density_B_effective": "vector",
    "gpu_density_B_fallback_from_vector": false,
    "gpu_density_A_requested": null,
    "gpu_density_A_effective": null,
    "gpu_density_A_fallback_from_vector": false,
    "xtb_A_used": false,
    "xtb_A_success": false,
    "xtb_charge_length_mismatch": false
  },
  "I:244": {
    "id": "I:244",
    "chain": "I",
    "resseq": 244,
    "resname": "GLY",
    "sasa": 0.0,
    "partial_charge_B": -0.06000000000000002,
    "F_metal": 0.0,
    "F_P": 0.0,
    "F_hal": 0.0,
    "total_density": 82130.6796875,
    "centroid": [
      -3.0044946670532227,
      1.5615202188491821,
      6.152780532836914
    ],
    "dipole_rho": [
      -21238.58984375,
      5746.7109375,
      -24648.9921875
    ],
    "curv_rho": 239306256.0,
    "curv_rho_failed": false,
    "gpu_density_B_requested": "vector",
    "gpu_density_B_effective": "vector",
    "gpu_density_B_fallback_from_vector": false,
    "gpu_density_A_requested": null,
    "gpu_density_A_effective": null,
    "gpu_density_A_fallback_from_vector": false,
    "xtb_A_used": false,
    "xtb_A_success": false,
    "xtb_charge_length_mismatch": false
  },
  "I:245": {
    "id": "I:245",
    "chain": "I",
    "resseq": 245,
    "resname": "LYS",
    "sasa": 0.0,
    "partial_charge_B": 0.11999999999999997,
    "F_metal": 0.0,
    "F_P": 0.0,
    "F_hal": 0.0,
    "total_density": 94060.0234375,
    "centroid": [
      -2.9500415325164795,
      1.89426851272583,
      6.127732276916504
    ],
    "dipole_rho": [
      -1950.9412841796875,
      7672.32177734375,
      -22971.662109375
    ],
    "curv_rho": 257503568.0,
    "curv_rho_failed": false,
    "gpu_density_B_requested": "vector",
    "gpu_density_B_effective": "vector",
    "gpu_density_B_fallback_from_vector": false,
    "gpu_density_A_requested": null,
    "gpu_density_A_effective": null,
    "gpu_density_A_fallback_from_vector": false,
    "xtb_A_used": false,
    "xtb_A_success": false,
    "xtb_charge_length_mismatch": false
  },
  "I:246": {
    "id": "I:246",
    "chain": "I",
    "resseq": 246,
    "resname": "PRO",
    "sasa": 0.0,
    "partial_charge_B": -0.06000000000000002,
    "F_metal": 0.0,
    "F_P": 0.0,
    "F_hal": 0.0,
    "total_density": 95001.390625,
    "centroid": [
      -2.920142412185669,
      2.0097217559814453,
      5.813264846801758
    ],
    "dipole_rho": [
      -14822.8486328125,
      3643.32861328125,
      -17719.708984375
    ],
    "curv_rho": 280319872.0,
    "curv_rho_failed": false,
    "gpu_density_B_requested": "vector",
    "gpu_density_B_effective": "vector",
    "gpu_density_B_fallback_from_vector": false,
    "gpu_density_A_requested": null,
    "gpu_density_A_effective": null,
    "gpu_density_A_fallback_from_vector": false,
    "xtb_A_used": false,
    "xtb_A_success": false,
    "xtb_charge_length_mismatch": false
  },
  "I:247": {
    "id": "I:247",
    "chain": "I",
    "resseq": 247,
    "resname": "LEU",
    "sasa": 0.0,
    "partial_charge_B": -0.06000000000000002,
    "F_metal": 0.0,
    "F_P": 0.0,
    "F_hal": 0.0,
    "total_density": 94543.90625,
    "centroid": [
      -2.6112918853759766,
      2.485203981399536,
      5.982795715332031
    ],
    "dipole_rho": [
      -10318.71875,
      7452.80517578125,
      -16787.791015625
    ],
    "curv_rho": 278600320.0,
    "curv_rho_failed": false,
    "gpu_density_B_requested": "vector",
    "gpu_density_B_effective": "vector",
    "gpu_density_B_fallback_from_vector": false,
    "gpu_density_A_requested": null,
    "gpu_density_A_effective": null,
    "gpu_density_A_fallback_from_vector": false,
    "xtb_A_used": false,
    "xtb_A_success": false,
    "xtb_charge_length_mismatch": false
  },
  "I:248": {
    "id": "I:248",
    "chain": "I",
    "resseq": 248,
    "resname": "LEU",
    "sasa": 0.0,
    "partial_charge_B": -0.06000000000000002,
    "F_metal": 0.0,
    "F_P": 0.0,
    "F_hal": 0.0,
    "total_density": 101440.5703125,
    "centroid": [
      -2.7829904556274414,
      2.7609119415283203,
      5.751074314117432
    ],
    "dipole_rho": [
      -6737.26416015625,
      527.466064453125,
      -15619.3583984375
    ],
    "curv_rho": 305487136.0,
    "curv_rho_failed": false,
    "gpu_density_B_requested": "vector",
    "gpu_density_B_effective": "vector",
    "gpu_density_B_fallback_from_vector": false,
    "gpu_density_A_requested": null,
    "gpu_density_A_effective": null,
    "gpu_density_A_fallback_from_vector": false,
    "xtb_A_used": false,
    "xtb_A_success": false,
    "xtb_charge_length_mismatch": false
  },
  "I:249": {
    "id": "I:249",
    "chain": "I",
    "resseq": 249,
    "resname": "ILE",
    "sasa": 0.0,
    "partial_charge_B": -0.06000000000000002,
    "F_metal": 0.0,
    "F_P": 0.0,
    "F_hal": 0.0,
    "total_density": 101176.078125,
    "centroid": [
      -2.3909876346588135,
      2.940314292907715,
      5.860758304595947
    ],
    "dipole_rho": [
      -9186.78125,
      919.607177734375,
      -11781.16796875
    ],
    "curv_rho": 297261088.0,
    "curv_rho_failed": false,
    "gpu_density_B_requested": "vector",
    "gpu_density_B_effective": "vector",
    "gpu_density_B_fallback_from_vector": false,
    "gpu_density_A_requested": null,
    "gpu_density_A_effective": null,
    "gpu_density_A_fallback_from_vector": false,
    "xtb_A_used": false,
    "xtb_A_success": false,
    "xtb_charge_length_mismatch": false
  },
  "I:250": {
    "id": "I:250",
    "chain": "I",
    "resseq": 250,
    "resname": "ILE",
    "sasa": 0.0,
    "partial_charge_B": -0.06000000000000002,
    "F_metal": 0.0,
    "F_P": 0.0,
    "F_hal": 0.0,
    "total_density": 102734.609375,
    "centroid": [
      -2.6205482482910156,
      3.2883870601654053,
      5.870752334594727
    ],
    "dipole_rho": [
      -5124.97802734375,
      -6259.169921875,
      -11616.5517578125
    ],
    "curv_rho": 304377088.0,
    "curv_rho_failed": false,
    "gpu_density_B_requested": "vector",
    "gpu_density_B_effective": "vector",
    "gpu_density_B_fallback_from_vector": false,
    "gpu_density_A_requested": null,
    "gpu_density_A_effective": null,
    "gpu_density_A_fallback_from_vector": false,
    "xtb_A_used": false,
    "xtb_A_success": false,
    "xtb_charge_length_mismatch": false
  },
  "I:251": {
    "id": "I:251",
    "chain": "I",
    "resseq": 251,
    "resname": "ALA",
    "sasa": 0.0,
    "partial_charge_B": -0.06000000000000002,
    "F_metal": 0.0,
    "F_P": 0.0,
    "F_hal": 0.0,
    "total_density": 94563.0234375,
    "centroid": [
      -2.273383855819702,
      3.47967267036438,
      5.779205799102783
    ],
    "dipole_rho": [
      -6640.55322265625,
      -9952.552734375,
      -9455.8134765625
    ],
    "curv_rho": 289796576.0,
    "curv_rho_failed": false,
    "gpu_density_B_requested": "vector",
    "gpu_density_B_effective": "vector",
    "gpu_density_B_fallback_from_vector": false,
    "gpu_density_A_requested": null,
    "gpu_density_A_effective": null,
    "gpu_density_A_fallback_from_vector": false,
    "xtb_A_used": false,
    "xtb_A_success": false,
    "xtb_charge_length_mismatch": false
  },
  "I:252": {
    "id": "I:252",
    "chain": "I",
    "resseq": 252,
    "resname": "GLU",
    "sasa": 0.0,
    "partial_charge_B": -0.54,
    "F_metal": 0.0,
    "F_P": 0.0,
    "F_hal": 0.0,
    "total_density": 101044.46875,
    "centroid": [
      -2.0002076625823975,
      3.8529481887817383,
      5.658803939819336
    ],
    "dipole_rho": [
      785.0941162109375,
      -17978.830078125,
      -17474.71875
    ],
    "curv_rho": 300204736.0,
    "curv_rho_failed": false,
    "gpu_density_B_requested": "vector",
    "gpu_density_B_effective": "vector",
    "gpu_density_B_fallback_from_vector": false,
    "gpu_density_A_requested": null,
    "gpu_density_A_effective": null,
    "gpu_density_A_fallback_from_vector": false,
    "xtb_A_used": false,
    "xtb_A_success": false,
    "xtb_charge_length_mismatch": false
  },
  "I:253": {
    "id": "I:253",
    "chain": "I",
    "resseq": 253,
    "resname": "ASP",
    "sasa": 0.0,
    "partial_charge_B": -0.54,
    "F_metal": 0.0,
    "F_P": 0.0,
    "F_hal": 0.0,
    "total_density": 105263.375,
    "centroid": [
      -1.8567843437194824,
      3.6008141040802,
      5.455782890319824
    ],
    "dipole_rho": [
      -4241.796875,
      -7613.02734375,
      -3322.8974609375
    ],
    "curv_rho": 312761056.0,
    "curv_rho_failed": false,
    "gpu_density_B_requested": "vector",
    "gpu_density_B_effective": "vector",
    "gpu_density_B_fallback_from_vector": false,
    "gpu_density_A_requested": null,
    "gpu_density_A_effective": null,
    "gpu_density_A_fallback_from_vector": false,
    "xtb_A_used": false,
    "xtb_A_success": false,
    "xtb_charge_length_mismatch": false
  },
  "I:254": {
    "id": "I:254",
    "chain": "I",
    "resseq": 254,
    "resname": "VAL",
    "sasa": 0.0,
    "partial_charge_B": -0.06000000000000002,
    "F_metal": 0.0,
    "F_P": 0.0,
    "F_hal": 0.0,
    "total_density": 97493.6953125,
    "centroid": [
      -1.7524315118789673,
      3.2961771488189697,
      5.518590927124023
    ],
    "dipole_rho": [
      -9719.0224609375,
      -1134.5301513671875,
      -4191.6845703125
    ],
    "curv_rho": 307987776.0,
    "curv_rho_failed": false,
    "gpu_density_B_requested": "vector",
    "gpu_density_B_effective": "vector",
    "gpu_density_B_fallback_from_vector": false,
    "gpu_density_A_requested": null,
    "gpu_density_A_effective": null,
    "gpu_density_A_fallback_from_vector": false,
    "xtb_A_used": false,
    "xtb_A_success": false,
    "xtb_charge_length_mismatch": false
  },
  "I:255": {
    "id": "I:255",
    "chain": "I",
    "resseq": 255,
    "resname": "GLU",
    "sasa": 0.0,
    "partial_charge_B": -0.54,
    "F_metal": 0.0,
    "F_P": 0.0,
    "F_hal": 0.0,
    "total_density": 109297.359375,
    "centroid": [
      -1.2718626260757446,
      3.6362621784210205,
      5.519464015960693
    ],
    "dipole_rho": [
      -3019.798583984375,
      8468.8544921875,
      -2526.323486328125
    ],
    "curv_rho": 318965632.0,
    "curv_rho_failed": false,
    "gpu_density_B_requested": "vector",
    "gpu_density_B_effective": "vector",
    "gpu_density_B_fallback_from_vector": false,
    "gpu_density_A_requested": null,
    "gpu_density_A_effective": null,
    "gpu_density_A_fallback_from_vector": false,
    "xtb_A_used": false,
    "xtb_A_success": false,
    "xtb_charge_length_mismatch": false
  },
  "I:256": {
    "id": "I:256",
    "chain": "I",
    "resseq": 256,
    "resname": "GLY",
    "sasa": 0.0,
    "partial_charge_B": -0.06000000000000002,
    "F_metal": 0.0,
    "F_P": 0.0,
    "F_hal": 0.0,
    "total_density": 90205.1796875,
    "centroid": [
      -1.0829815864562988,
      3.24282169342041,
      5.363001346588135
    ],
    "dipole_rho": [
      -4334.95263671875,
      8041.4853515625,
      3975.97314453125
    ],
    "curv_rho": 281323136.0,
    "curv_rho_failed": false,
    "gpu_density_B_requested": "vector",
    "gpu_density_B_effective": "vector",
    "gpu_density_B_fallback_from_vector": false,
    "gpu_density_A_requested": null,
    "gpu_density_A_effective": null,
    "gpu_density_A_fallback_from_vector": false,
    "xtb_A_used": false,
    "xtb_A_success": false,
    "xtb_charge_length_mismatch": false
  },
  "I:257": {
    "id": "I:257",
    "chain": "I",
    "resseq": 257,
    "resname": "GLU",
    "sasa": 0.0,
    "partial_charge_B": -0.54,
    "F_metal": 0.0,
    "F_P": 0.0,
    "F_hal": 0.0,
    "total_density": 97898.75,
    "centroid": [
      -0.8278045654296875,
      3.1540474891662598,
      5.633258819580078
    ],
    "dipole_rho": [
      -6197.42919921875,
      16814.95703125,
      -3424.02001953125
    ],
    "curv_rho": 300388928.0,
    "curv_rho_failed": false,
    "gpu_density_B_requested": "vector",
    "gpu_density_B_effective": "vector",
    "gpu_density_B_fallback_from_vector": false,
    "gpu_density_A_requested": null,
    "gpu_density_A_effective": null,
    "gpu_density_A_fallback_from_vector": false,
    "xtb_A_used": false,
    "xtb_A_success": false,
    "xtb_charge_length_mismatch": false
  },
  "I:258": {
    "id": "I:258",
    "chain": "I",
    "resseq": 258,
    "resname": "ALA",
    "sasa": 0.0,
    "partial_charge_B": -0.06000000000000002,
    "F_metal": 0.0,
    "F_P": 0.0,
    "F_hal": 0.0,
    "total_density": 92867.1328125,
    "centroid": [
      -1.4042245149612427,
      2.9948065280914307,
      5.634531497955322
    ],
    "dipole_rho": [
      -14619.55078125,
      7158.79541015625,
      -5622.99169921875
    ],
    "curv_rho": 275342400.0,
    "curv_rho_failed": false,
    "gpu_density_B_requested": "vector",
    "gpu_density_B_effective": "vector",
    "gpu_density_B_fallback_from_vector": false,
    "gpu_density_A_requested": null,
    "gpu_density_A_effective": null,
    "gpu_density_A_fallback_from_vector": false,
    "xtb_A_used": false,
    "xtb_A_success": false,
    "xtb_charge_length_mismatch": false
  },
  "I:259": {
    "id": "I:259",
    "chain": "I",
    "resseq": 259,
    "resname": "LEU",
    "sasa": 0.0,
    "partial_charge_B": -0.06000000000000002,
    "F_metal": 0.0,
    "F_P": 0.0,
    "F_hal": 0.0,
    "total_density": 97506.734375,
    "centroid": [
      -1.5784181356430054,
      3.0454251766204834,
      5.286026954650879
    ],
    "dipole_rho": [
      -13443.08984375,
      13950.7998046875,
      -8.343001365661621
    ],
    "curv_rho": 300545824.0,
    "curv_rho_failed": false,
    "gpu_density_B_requested": "vector",
    "gpu_density_B_effective": "vector",
    "gpu_density_B_fallback_from_vector": false,
    "gpu_density_A_requested": null,
    "gpu_density_A_effective": null,
    "gpu_density_A_fallback_from_vector": false,
    "xtb_A_used": false,
    "xtb_A_success": false,
    "xtb_charge_length_mismatch": false
  },
  "I:260": {
    "id": "I:260",
    "chain": "I",
    "resseq": 260,
    "resname": "ALA",
    "sasa": 0.0,
    "partial_charge_B": -0.06000000000000002,
    "F_metal": 0.0,
    "F_P": 0.0,
    "F_hal": 0.0,
    "total_density": 82831.890625,
    "centroid": [
      -1.2805770635604858,
      2.7825915813446045,
      5.3603973388671875
    ],
    "dipole_rho": [
      -11549.833984375,
      14897.4404296875,
      5660.47119140625
    ],
    "curv_rho": 253195920.0,
    "curv_rho_failed": false,
    "gpu_density_B_requested": "vector",
    "gpu_density_B_effective": "vector",
    "gpu_density_B_fallback_from_vector": false,
    "gpu_density_A_requested": null,
    "gpu_density_A_effective": null,
    "gpu_density_A_fallback_from_vector": false,
    "xtb_A_used": false,
    "xtb_A_success": false,
    "xtb_charge_length_mismatch": false
  },
  "I:261": {
    "id": "I:261",
    "chain": "I",
    "resseq": 261,
    "resname": "THR",
    "sasa": 0.0,
    "partial_charge_B": -0.3,
    "F_metal": 0.0,
    "F_P": 0.0,
    "F_hal": 0.0,
    "total_density": 84324.046875,
    "centroid": [
      -1.3135771751403809,
      2.6889872550964355,
      5.643089771270752
    ],
    "dipole_rho": [
      -14993.298828125,
      19922.2890625,
      476.1177673339844
    ],
    "curv_rho": 250925104.0,
    "curv_rho_failed": false,
    "gpu_density_B_requested": "vector",
    "gpu_density_B_effective": "vector",
    "gpu_density_B_fallback_from_vector": false,
    "gpu_density_A_requested": null,
    "gpu_density_A_effective": null,
    "gpu_density_A_fallback_from_vector": false,
    "xtb_A_used": false,
    "xtb_A_success": false,
    "xtb_charge_length_mismatch": false
  },
  "I:262": {
    "id": "I:262",
    "chain": "I",
    "resseq": 262,
    "resname": "LEU",
    "sasa": 0.0,
    "partial_charge_B": -0.06000000000000002,
    "F_metal": 0.0,
    "F_P": 0.0,
    "F_hal": 0.0,
    "total_density": 93314.609375,
    "centroid": [
      -1.813081979751587,
      2.6463418006896973,
      5.5862274169921875
    ],
    "dipole_rho": [
      -21523.67578125,
      15411.294921875,
      -6234.35595703125
    ],
    "curv_rho": 269443040.0,
    "curv_rho_failed": false,
    "gpu_density_B_requested": "vector",
    "gpu_density_B_effective": "vector",
    "gpu_density_B_fallback_from_vector": false,
    "gpu_density_A_requested": null,
    "gpu_density_A_effective": null,
    "gpu_density_A_fallback_from_vector": false,
    "xtb_A_used": false,
    "xtb_A_success": false,
    "xtb_charge_length_mismatch": false
  },
  "I:263": {
    "id": "I:263",
    "chain": "I",
    "resseq": 263,
    "resname": "VAL",
    "sasa": 0.0,
    "partial_charge_B": -0.06000000000000002,
    "F_metal": 0.0,
    "F_P": 0.0,
    "F_hal": 0.0,
    "total_density": 86285.9453125,
    "centroid": [
      -1.724084734916687,
      2.549992322921753,
      5.189976215362549
    ],
    "dipole_rho": [
      -18492.234375,
      19062.3671875,
      2008.4542236328125
    ],
    "curv_rho": 257709616.0,
    "curv_rho_failed": false,
    "gpu_density_B_requested": "vector",
    "gpu_density_B_effective": "vector",
    "gpu_density_B_fallback_from_vector": false,
    "gpu_density_A_requested": null,
    "gpu_density_A_effective": null,
    "gpu_density_A_fallback_from_vector": false,
    "xtb_A_used": false,
    "xtb_A_success": false,
    "xtb_charge_length_mismatch": false
  },
  "I:264": {
    "id": "I:264",
    "chain": "I",
    "resseq": 264,
    "resname": "VAL",
    "sasa": 0.0,
    "partial_charge_B": -0.06000000000000002,
    "F_metal": 0.0,
    "F_P": 0.0,
    "F_hal": 0.0,
    "total_density": 72575.859375,
    "centroid": [
      -1.5034518241882324,
      2.257139205932617,
      5.375494003295898
    ],
    "dipole_rho": [
      -20442.15625,
      17002.177734375,
      3195.984130859375
    ],
    "curv_rho": 210231584.0,
    "curv_rho_failed": false,
    "gpu_density_B_requested": "vector",
    "gpu_density_B_effective": "vector",
    "gpu_density_B_fallback_from_vector": false,
    "gpu_density_A_requested": null,
    "gpu_density_A_effective": null,
    "gpu_density_A_fallback_from_vector": false,
    "xtb_A_used": false,
    "xtb_A_success": false,
    "xtb_charge_length_mismatch": false
  },
  "I:265": {
    "id": "I:265",
    "chain": "I",
    "resseq": 265,
    "resname": "ASN",
    "sasa": 0.0,
    "partial_charge_B": -0.12,
    "F_metal": 0.0,
    "F_P": 0.0,
    "F_hal": 0.0,
    "total_density": 80896.03125,
    "centroid": [
      -1.8554232120513916,
      2.140777349472046,
      5.622141361236572
    ],
    "dipole_rho": [
      -25077.630859375,
      19203.916015625,
      -5569.384765625
    ],
    "curv_rho": 227553456.0,
    "curv_rho_failed": false,
    "gpu_density_B_requested": "vector",
    "gpu_density_B_effective": "vector",
    "gpu_density_B_fallback_from_vector": false,
    "gpu_density_A_requested": null,
    "gpu_density_A_effective": null,
    "gpu_density_A_fallback_from_vector": false,
    "xtb_A_used": false,
    "xtb_A_success": false,
    "xtb_charge_length_mismatch": false
  },
  "I:266": {
    "id": "I:266",
    "chain": "I",
    "resseq": 266,
    "resname": "THR",
    "sasa": 0.0,
    "partial_charge_B": -0.3,
    "F_metal": 0.0,
    "F_P": 0.0,
    "F_hal": 0.0,
    "total_density": 80998.3984375,
    "centroid": [
      -2.03468656539917,
      2.143242120742798,
      5.339931964874268
    ],
    "dipole_rho": [
      -18049.984375,
      16940.177734375,
      2905.724365234375
    ],
    "curv_rho": 241734384.0,
    "curv_rho_failed": false,
    "gpu_density_B_requested": "vector",
    "gpu_density_B_effective": "vector",
    "gpu_density_B_fallback_from_vector": false,
    "gpu_density_A_requested": null,
    "gpu_density_A_effective": null,
    "gpu_density_A_fallback_from_vector": false,
    "xtb_A_used": false,
    "xtb_A_success": false,
    "xtb_charge_length_mismatch": false
  },
  "I:267": {
    "id": "I:267",
    "chain": "I",
    "resseq": 267,
    "resname": "MET",
    "sasa": 0.0,
    "partial_charge_B": -0.21000000000000002,
    "F_metal": 0.0,
    "F_P": 0.0,
    "F_hal": 0.0,
    "total_density": 78028.765625,
    "centroid": [
      -1.7748974561691284,
      2.0800511837005615,
      4.994265556335449
    ],
    "dipole_rho": [
      -21045.15234375,
      18520.2265625,
      5615.4130859375
    ],
    "curv_rho": 223699696.0,
    "curv_rho_failed": false,
    "gpu_density_B_requested": "vector",
    "gpu_density_B_effective": "vector",
    "gpu_density_B_fallback_from_vector": false,
    "gpu_density_A_requested": null,
    "gpu_density_A_effective": null,
    "gpu_density_A_fallback_from_vector": false,
    "xtb_A_used": false,
    "xtb_A_success": false,
    "xtb_charge_length_mismatch": false
  },
  "I:268": {
    "id": "I:268",
    "chain": "I",
    "resseq": 268,
    "resname": "ARG",
    "sasa": 0.548512876033783,
    "partial_charge_B": 0.29999999999999993,
    "F_metal": 0.0,
    "F_P": 0.0,
    "F_hal": 0.0,
    "total_density": 68764.7421875,
    "centroid": [
      -1.8692216873168945,
      1.6373337507247925,
      5.071815013885498
    ],
    "dipole_rho": [
      -28772.6484375,
      25268.77734375,
      4868.7607421875
    ],
    "curv_rho": 189010720.0,
    "curv_rho_failed": false,
    "gpu_density_B_requested": "vector",
    "gpu_density_B_effective": "vector",
    "gpu_density_B_fallback_from_vector": false,
    "gpu_density_A_requested": null,
    "gpu_density_A_effective": null,
    "gpu_density_A_fallback_from_vector": false,
    "xtb_A_used": false,
    "xtb_A_success": false,
    "xtb_charge_length_mismatch": false
  },
  "I:269": {
    "id": "I:269",
    "chain": "I",
    "resseq": 269,
    "resname": "GLY",
    "sasa": 0.0,
    "partial_charge_B": -0.06000000000000002,
    "F_metal": 0.0,
    "F_P": 0.0,
    "F_hal": 0.0,
    "total_density": 63887.73828125,
    "centroid": [
      -1.9485443830490112,
      1.6686588525772095,
      5.395764350891113
    ],
    "dipole_rho": [
      -21652.783203125,
      13846.638671875,
      -2054.720947265625
    ],
    "curv_rho": 181664560.0,
    "curv_rho_failed": false,
    "gpu_density_B_requested": "vector",
    "gpu_density_B_effective": "vector",
    "gpu_density_B_fallback_from_vector": false,
    "gpu_density_A_requested": null,
    "gpu_density_A_effective": null,
    "gpu_density_A_fallback_from_vector": false,
    "xtb_A_used": false,
    "xtb_A_success": false,
    "xtb_charge_length_mismatch": false
  },
  "I:270": {
    "id": "I:270",
    "chain": "I",
    "resseq": 270,
    "resname": "ILE",
    "sasa": 0.7421056032180786,
    "partial_charge_B": -0.15000000000000005,
    "F_metal": 0.0,
    "F_P": 0.0,
    "F_hal": 0.0,
    "total_density": 74219.609375,
    "centroid": [
      -2.1049420833587646,
      1.6617082357406616,
      5.738309383392334
    ],
    "dipole_rho": [
      -31124.349609375,
      16584.05859375,
      -5585.1884765625
    ],
    "curv_rho": 213155648.0,
    "curv_rho_failed": false,
    "gpu_density_B_requested": "vector",
    "gpu_density_B_effective": "vector",
    "gpu_density_B_fallback_from_vector": false,
    "gpu_density_A_requested": null,
    "gpu_density_A_effective": null,
    "gpu_density_A_fallback_from_vector": false,
    "xtb_A_used": false,
    "xtb_A_success": false,
    "xtb_charge_length_mismatch": false
  },
  "I:271": {
    "id": "I:271",
    "chain": "I",
    "resseq": 271,
    "resname": "VAL",
    "sasa": 0.0,
    "partial_charge_B": -0.06000000000000002,
    "F_metal": 0.0,
    "F_P": 0.0,
    "F_hal": 0.0,
    "total_density": 78295.078125,
    "centroid": [
      -2.2422499656677246,
      1.9447722434997559,
      5.803336143493652
    ],
    "dipole_rho": [
      -22932.072265625,
      13690.4912109375,
      -11217.99609375
    ],
    "curv_rho": 228537728.0,
    "curv_rho_failed": false,
    "gpu_density_B_requested": "vector",
    "gpu_density_B_effective": "vector",
    "gpu_density_B_fallback_from_vector": false,
    "gpu_density_A_requested": null,
    "gpu_density_A_effective": null,
    "gpu_density_A_fallback_from_vector": false,
    "xtb_A_used": false,
    "xtb_A_success": false,
    "xtb_charge_length_mismatch": false
  },
  "I:272": {
    "id": "I:272",
    "chain": "I",
    "resseq": 272,
    "resname": "LYS",
    "sasa": 0.0,
    "partial_charge_B": 0.11999999999999997,
    "F_metal": 0.0,
    "F_P": 0.0,
    "F_hal": 0.0,
    "total_density": 96378.8515625,
    "centroid": [
      -2.5746266841888428,
      1.9331939220428467,
      5.6813249588012695
    ],
    "dipole_rho": [
      -19509.650390625,
      21802.458984375,
      -1788.044677734375
    ],
    "curv_rho": 284786688.0,
    "curv_rho_failed": false,
    "gpu_density_B_requested": "vector",
    "gpu_density_B_effective": "vector",
    "gpu_density_B_fallback_from_vector": false,
    "gpu_density_A_requested": null,
    "gpu_density_A_effective": null,
    "gpu_density_A_fallback_from_vector": false,
    "xtb_A_used": false,
    "xtb_A_success": false,
    "xtb_charge_length_mismatch": false
  },
  "I:273": {
    "id": "I:273",
    "chain": "I",
    "resseq": 273,
    "resname": "VAL",
    "sasa": 0.0,
    "partial_charge_B": -0.06000000000000002,
    "F_metal": 0.0,
    "F_P": 0.0,
    "F_hal": 0.0,
    "total_density": 91570.3828125,
    "centroid": [
      -2.3654325008392334,
      2.350764513015747,
      5.69300651550293
    ],
    "dipole_rho": [
      -17840.87890625,
      12490.9052734375,
      -7633.6484375
    ],
    "curv_rho": 275308256.0,
    "curv_rho_failed": false,
    "gpu_density_B_requested": "vector",
    "gpu_density_B_effective": "vector",
    "gpu_density_B_fallback_from_vector": false,
    "gpu_density_A_requested": null,
    "gpu_density_A_effective": null,
    "gpu_density_A_fallback_from_vector": false,
    "xtb_A_used": false,
    "xtb_A_success": false,
    "xtb_charge_length_mismatch": false
  },
  "I:274": {
    "id": "I:274",
    "chain": "I",
    "resseq": 274,
    "resname": "ALA",
    "sasa": 0.0,
    "partial_charge_B": -0.06000000000000002,
    "F_metal": 0.0,
    "F_P": 0.0,
    "F_hal": 0.0,
    "total_density": 98837.0078125,
    "centroid": [
      -2.6223578453063965,
      2.5631134510040283,
      5.576308727264404
    ],
    "dipole_rho": [
      -20982.859375,
      4443.0576171875,
      -6854.453125
    ],
    "curv_rho": 297096096.0,
    "curv_rho_failed": false,
    "gpu_density_B_requested": "vector",
    "gpu_density_B_effective": "vector",
    "gpu_density_B_fallback_from_vector": false,
    "gpu_density_A_requested": null,
    "gpu_density_A_effective": null,
    "gpu_density_A_fallback_from_vector": false,
    "xtb_A_used": false,
    "xtb_A_success": false,
    "xtb_charge_length_mismatch": false
  },
  "I:275": {
    "id": "I:275",
    "chain": "I",
    "resseq": 275,
    "resname": "ALA",
    "sasa": 0.0,
    "partial_charge_B": -0.06000000000000002,
    "F_metal": 0.0,
    "F_P": 0.0,
    "F_hal": 0.0,
    "total_density": 97068.4375,
    "centroid": [
      -2.482516050338745,
      2.881786346435547,
      5.4760565757751465
    ],
    "dipole_rho": [
      -12034.1796875,
      1054.7701416015625,
      -3160.89453125
    ],
    "curv_rho": 303975264.0,
    "curv_rho_failed": false,
    "gpu_density_B_requested": "vector",
    "gpu_density_B_effective": "vector",
    "gpu_density_B_fallback_from_vector": false,
    "gpu_density_A_requested": null,
    "gpu_density_A_effective": null,
    "gpu_density_A_fallback_from_vector": false,
    "xtb_A_used": false,
    "xtb_A_success": false,
    "xtb_charge_length_mismatch": false
  },
  "I:276": {
    "id": "I:276",
    "chain": "I",
    "resseq": 276,
    "resname": "VAL",
    "sasa": 0.0,
    "partial_charge_B": -0.06000000000000002,
    "F_metal": 0.0,
    "F_P": 0.0,
    "F_hal": 0.0,
    "total_density": 109421.859375,
    "centroid": [
      -2.6842243671417236,
      3.1530795097351074,
      5.445281982421875
    ],
    "dipole_rho": [
      -14737.0654296875,
      -5771.9267578125,
      -5685.7255859375
    ],
    "curv_rho": 319811008.0,
    "curv_rho_failed": false,
    "gpu_density_B_requested": "vector",
    "gpu_density_B_effective": "vector",
    "gpu_density_B_fallback_from_vector": false,
    "gpu_density_A_requested": null,
    "gpu_density_A_effective": null,
    "gpu_density_A_fallback_from_vector": false,
    "xtb_A_used": false,
    "xtb_A_success": false,
    "xtb_charge_length_mismatch": false
  },
  "I:277": {
    "id": "I:277",
    "chain": "I",
    "resseq": 277,
    "resname": "LYS",
    "sasa": 0.0,
    "partial_charge_B": 0.11999999999999997,
    "F_metal": 0.0,
    "F_P": 0.0,
    "F_hal": 0.0,
    "total_density": 113050.2578125,
    "centroid": [
      -2.2842957973480225,
      3.5705368518829346,
      5.307920932769775
    ],
    "dipole_rho": [
      3479.898681640625,
      -3660.01416015625,
      -5127.65966796875
    ],
    "curv_rho": 354923584.0,
    "curv_rho_failed": false,
    "gpu_density_B_requested": "vector",
    "gpu_density_B_effective": "vector",
    "gpu_density_B_fallback_from_vector": false,
    "gpu_density_A_requested": null,
    "gpu_density_A_effective": null,
    "gpu_density_A_fallback_from_vector": false,
    "xtb_A_used": false,
    "xtb_A_success": false,
    "xtb_charge_length_mismatch": false
  },
  "I:278": {
    "id": "I:278",
    "chain": "I",
    "resseq": 278,
    "resname": "ALA",
    "sasa": 0.0,
    "partial_charge_B": -0.06000000000000002,
    "F_metal": 0.0,
    "F_P": 0.0,
    "F_hal": 0.0,
    "total_density": 95257.6796875,
    "centroid": [
      -2.613919258117676,
      3.6707372665405273,
      5.5831522941589355
    ],
    "dipole_rho": [
      -1750.76025390625,
      -19636.638671875,
      -8170.05224609375
    ],
    "curv_rho": 287923936.0,
    "curv_rho_failed": false,
    "gpu_density_B_requested": "vector",
    "gpu_density_B_effective": "vector",
    "gpu_density_B_fallback_from_vector": false,
    "gpu_density_A_requested": null,
    "gpu_density_A_effective": null,
    "gpu_density_A_fallback_from_vector": false,
    "xtb_A_used": false,
    "xtb_A_success": false,
    "xtb_charge_length_mismatch": false
  },
  "I:279": {
    "id": "I:279",
    "chain": "I",
    "resseq": 279,
    "resname": "PRO",
    "sasa": 0.0,
    "partial_charge_B": -0.06000000000000002,
    "F_metal": 0.0,
    "F_P": 0.0,
    "F_hal": 0.0,
    "total_density": 92085.5,
    "centroid": [
      -2.905134677886963,
      3.800962209701538,
      5.621277809143066
    ],
    "dipole_rho": [
      -607.0321044921875,
      -23715.53125,
      -5787.6669921875
    ],
    "curv_rho": 270352992.0,
    "curv_rho_failed": false,
    "gpu_density_B_requested": "vector",
    "gpu_density_B_effective": "vector",
    "gpu_density_B_fallback_from_vector": false,
    "gpu_density_A_requested": null,
    "gpu_density_A_effective": null,
    "gpu_density_A_fallback_from_vector": false,
    "xtb_A_used": false,
    "xtb_A_success": false,
    "xtb_charge_length_mismatch": false
  },
  "I:280": {
    "id": "I:280",
    "chain": "I",
    "resseq": 280,
    "resname": "GLY",
    "sasa": 0.0,
    "partial_charge_B": -0.06000000000000002,
    "F_metal": 0.0,
    "F_P": 0.0,
    "F_hal": 0.0,
    "total_density": 87316.796875,
    "centroid": [
      -2.8096470832824707,
      4.045358657836914,
      5.519152641296387
    ],
    "dipole_rho": [
      -5723.3330078125,
      -32860.93359375,
      -5695.02392578125
    ],
    "curv_rho": 254932192.0,
    "curv_rho_failed": false,
    "gpu_density_B_requested": "vector",
    "gpu_density_B_effective": "vector",
    "gpu_density_B_fallback_from_vector": false,
    "gpu_density_A_requested": null,
    "gpu_density_A_effective": null,
    "gpu_density_A_fallback_from_vector": false,
    "xtb_A_used": false,
    "xtb_A_success": false,
    "xtb_charge_length_mismatch": false
  },
  "I:281": {
    "id": "I:281",
    "chain": "I",
    "resseq": 281,
    "resname": "PHE",
    "sasa": 0.0,
    "partial_charge_B": -0.06000000000000002,
    "F_metal": 0.0,
    "F_P": 0.0,
    "F_hal": 0.0,
    "total_density": 79400.046875,
    "centroid": [
      -2.6021618843078613,
      4.410580635070801,
      5.475493907928467
    ],
    "dipole_rho": [
      594.8961181640625,
      -33335.07421875,
      -4484.36474609375
    ],
    "curv_rho": 230698256.0,
    "curv_rho_failed": false,
    "gpu_density_B_requested": "vector",
    "gpu_density_B_effective": "vector",
    "gpu_density_B_fallback_from_vector": false,
    "gpu_density_A_requested": null,
    "gpu_density_A_effective": null,
    "gpu_density_A_fallback_from_vector": false,
    "xtb_A_used": false,
    "xtb_A_success": false,
    "xtb_charge_length_mismatch": false
  },
  "I:282": {
    "id": "I:282",
    "chain": "I",
    "resseq": 282,
    "resname": "GLY",
    "sasa": 0.0,
    "partial_charge_B": -0.06000000000000002,
    "F_metal": 0.0,
    "F_P": 0.0,
    "F_hal": 0.0,
    "total_density": 74392.4375,
    "centroid": [
      -2.31180477142334,
      4.4202880859375,
      5.7713236808776855
    ],
    "dipole_rho": [
      6490.380859375,
      -27844.119140625,
      -15631.76953125
    ],
    "curv_rho": 221976368.0,
    "curv_rho_failed": false,
    "gpu_density_B_requested": "vector",
    "gpu_density_B_effective": "vector",
    "gpu_density_B_fallback_from_vector": false,
    "gpu_density_A_requested": null,
    "gpu_density_A_effective": null,
    "gpu_density_A_fallback_from_vector": false,
    "xtb_A_used": false,
    "xtb_A_success": false,
    "xtb_charge_length_mismatch": false
  },
  "I:283": {
    "id": "I:283",
    "chain": "I",
    "resseq": 283,
    "resname": "ASP",
    "sasa": 0.6936569213867188,
    "partial_charge_B": -1.35,
    "F_metal": 0.0,
    "F_P": 0.0,
    "F_hal": 0.0,
    "total_density": 67209.28125,
    "centroid": [
      -2.549909830093384,
      4.513202667236328,
      6.035256862640381
    ],
    "dipole_rho": [
      500.0290832519531,
      -34400.04296875,
      -14336.9560546875
    ],
    "curv_rho": 186916880.0,
    "curv_rho_failed": false,
    "gpu_density_B_requested": "vector",
    "gpu_density_B_effective": "vector",
    "gpu_density_B_fallback_from_vector": false,
    "gpu_density_A_requested": null,
    "gpu_density_A_effective": null,
    "gpu_density_A_fallback_from_vector": false,
    "xtb_A_used": false,
    "xtb_A_success": false,
    "xtb_charge_length_mismatch": false
  },
  "I:284": {
    "id": "I:284",
    "chain": "I",
    "resseq": 284,
    "resname": "ARG",
    "sasa": 0.0,
    "partial_charge_B": 0.11999999999999997,
    "F_metal": 0.0,
    "F_P": 0.0,
    "F_hal": 0.0,
    "total_density": 76175.7109375,
    "centroid": [
      -2.8211660385131836,
      4.367127895355225,
      5.862537384033203
    ],
    "dipole_rho": [
      3211.2724609375,
      -35498.31640625,
      -9980.3876953125
    ],
    "curv_rho": 208465328.0,
    "curv_rho_failed": false,
    "gpu_density_B_requested": "vector",
    "gpu_density_B_effective": "vector",
    "gpu_density_B_fallback_from_vector": false,
    "gpu_density_A_requested": null,
    "gpu_density_A_effective": null,
    "gpu_density_A_fallback_from_vector": false,
    "xtb_A_used": false,
    "xtb_A_success": false,
    "xtb_charge_length_mismatch": false
  },
  "I:285": {
    "id": "I:285",
    "chain": "I",
    "resseq": 285,
    "resname": "ARG",
    "sasa": 0.0,
    "partial_charge_B": 0.11999999999999997,
    "F_metal": 0.0,
    "F_P": 0.0,
    "F_hal": 0.0,
    "total_density": 88670.8125,
    "centroid": [
      -2.429253578186035,
      4.112445831298828,
      6.050567626953125
    ],
    "dipole_rho": [
      5198.2548828125,
      -25118.33203125,
      -14807.9248046875
    ],
    "curv_rho": 255450624.0,
    "curv_rho_failed": false,
    "gpu_density_B_requested": "vector",
    "gpu_density_B_effective": "vector",
    "gpu_density_B_fallback_from_vector": false,
    "gpu_density_A_requested": null,
    "gpu_density_A_effective": null,
    "gpu_density_A_fallback_from_vector": false,
    "xtb_A_used": false,
    "xtb_A_success": false,
    "xtb_charge_length_mismatch": false
  },
  "I:286": {
    "id": "I:286",
    "chain": "I",
    "resseq": 286,
    "resname": "LYS",
    "sasa": 0.0,
    "partial_charge_B": 0.11999999999999997,
    "F_metal": 0.0,
    "F_P": 0.0,
    "F_hal": 0.0,
    "total_density": 77221.734375,
    "centroid": [
      -2.570324659347534,
      4.135235786437988,
      6.272186756134033
    ],
    "dipole_rho": [
      2333.62841796875,
      -27960.025390625,
      -23720.064453125
    ],
    "curv_rho": 219019968.0,
    "curv_rho_failed": false,
    "gpu_density_B_requested": "vector",
    "gpu_density_B_effective": "vector",
    "gpu_density_B_fallback_from_vector": false,
    "gpu_density_A_requested": null,
    "gpu_density_A_effective": null,
    "gpu_density_A_fallback_from_vector": false,
    "xtb_A_used": false,
    "xtb_A_success": false,
    "xtb_charge_length_mismatch": false
  },
  "I:287": {
    "id": "I:287",
    "chain": "I",
    "resseq": 287,
    "resname": "ALA",
    "sasa": 0.0,
    "partial_charge_B": -0.06000000000000002,
    "F_metal": 0.0,
    "F_P": 0.0,
    "F_hal": 0.0,
    "total_density": 73148.1953125,
    "centroid": [
      -3.0740842819213867,
      3.990550994873047,
      6.194969654083252
    ],
    "dipole_rho": [
      2397.48828125,
      -32147.8203125,
      -20300.802734375
    ],
    "curv_rho": 202459216.0,
    "curv_rho_failed": false,
    "gpu_density_B_requested": "vector",
    "gpu_density_B_effective": "vector",
    "gpu_density_B_fallback_from_vector": false,
    "gpu_density_A_requested": null,
    "gpu_density_A_effective": null,
    "gpu_density_A_fallback_from_vector": false,
    "xtb_A_used": false,
    "xtb_A_success": false,
    "xtb_charge_length_mismatch": false
  },
  "I:288": {
    "id": "I:288",
    "chain": "I",
    "resseq": 288,
    "resname": "MET",
    "sasa": 0.0,
    "partial_charge_B": -0.21000000000000002,
    "F_metal": 0.0,
    "F_P": 0.0,
    "F_hal": 0.0,
    "total_density": 81174.375,
    "centroid": [
      -3.181779623031616,
      3.9019713401794434,
      5.922980785369873
    ],
    "dipole_rho": [
      -15.582002639770508,
      -23891.904296875,
      -17010.677734375
    ],
    "curv_rho": 227987360.0,
    "curv_rho_failed": false,
    "gpu_density_B_requested": "vector",
    "gpu_density_B_effective": "vector",
    "gpu_density_B_fallback_from_vector": false,
    "gpu_density_A_requested": null,
    "gpu_density_A_effective": null,
    "gpu_density_A_fallback_from_vector": false,
    "xtb_A_used": false,
    "xtb_A_success": false,
    "xtb_charge_length_mismatch": false
  },
  "I:289": {
    "id": "I:289",
    "chain": "I",
    "resseq": 289,
    "resname": "LEU",
    "sasa": 0.0,
    "partial_charge_B": -0.06000000000000002,
    "F_metal": 0.0,
    "F_P": 0.0,
    "F_hal": 0.0,
    "total_density": 86969.4140625,
    "centroid": [
      -2.8257439136505127,
      3.6762399673461914,
      6.127322673797607
    ],
    "dipole_rho": [
      -491.9330749511719,
      -17744.79296875,
      -24426.642578125
    ],
    "curv_rho": 249914624.0,
    "curv_rho_failed": false,
    "gpu_density_B_requested": "vector",
    "gpu_density_B_effective": "vector",
    "gpu_density_B_fallback_from_vector": false,
    "gpu_density_A_requested": null,
    "gpu_density_A_effective": null,
    "gpu_density_A_fallback_from_vector": false,
    "xtb_A_used": false,
    "xtb_A_success": false,
    "xtb_charge_length_mismatch": false
  },
  "I:290": {
    "id": "I:290",
    "chain": "I",
    "resseq": 290,
    "resname": "GLN",
    "sasa": 0.0,
    "partial_charge_B": -0.12,
    "F_metal": 0.0,
    "F_P": 0.0,
    "F_hal": 0.0,
    "total_density": 72721.4453125,
    "centroid": [
      -3.066290855407715,
      3.7345023155212402,
      6.3836541175842285
    ],
    "dipole_rho": [
      2499.8564453125,
      -21590.828125,
      -34390.1171875
    ],
    "curv_rho": 204938448.0,
    "curv_rho_failed": false,
    "gpu_density_B_requested": "vector",
    "gpu_density_B_effective": "vector",
    "gpu_density_B_fallback_from_vector": false,
    "gpu_density_A_requested": null,
    "gpu_density_A_effective": null,
    "gpu_density_A_fallback_from_vector": false,
    "xtb_A_used": false,
    "xtb_A_success": false,
    "xtb_charge_length_mismatch": false
  },
  "I:291": {
    "id": "I:291",
    "chain": "I",
    "resseq": 291,
    "resname": "ASP",
    "sasa": 0.0,
    "partial_charge_B": -0.54,
    "F_metal": 0.0,
    "F_P": 0.0,
    "F_hal": 0.0,
    "total_density": 78611.2734375,
    "centroid": [
      -3.33967661857605,
      3.7316701412200928,
      6.198606491088867
    ],
    "dipole_rho": [
      9593.3779296875,
      -22763.232421875,
      -22172.759765625
    ],
    "curv_rho": 215002416.0,
    "curv_rho_failed": false,
    "gpu_density_B_requested": "vector",
    "gpu_density_B_effective": "vector",
    "gpu_density_B_fallback_from_vector": false,
    "gpu_density_A_requested": null,
    "gpu_density_A_effective": null,
    "gpu_density_A_fallback_from_vector": false,
    "xtb_A_used": false,
    "xtb_A_success": false,
    "xtb_charge_length_mismatch": false
  },
  "I:292": {
    "id": "I:292",
    "chain": "I",
    "resseq": 292,
    "resname": "ILE",
    "sasa": 0.0,
    "partial_charge_B": -0.06000000000000002,
    "F_metal": 0.0,
    "F_P": 0.0,
    "F_hal": 0.0,
    "total_density": 88889.3828125,
    "centroid": [
      -3.1867501735687256,
      3.428750991821289,
      6.023879528045654
    ],
    "dipole_rho": [
      5422.25390625,
      -15067.7919921875,
      -25875.28515625
    ],
    "curv_rho": 255787568.0,
    "curv_rho_failed": false,
    "gpu_density_B_requested": "vector",
    "gpu_density_B_effective": "vector",
    "gpu_density_B_fallback_from_vector": false,
    "gpu_density_A_requested": null,
    "gpu_density_A_effective": null,
    "gpu_density_A_fallback_from_vector": false,
    "xtb_A_used": false,
    "xtb_A_success": false,
    "xtb_charge_length_mismatch": false
  },
  "I:293": {
    "id": "I:293",
    "chain": "I",
    "resseq": 293,
    "resname": "ALA",
    "sasa": 0.0,
    "partial_charge_B": -0.06000000000000002,
    "F_metal": 0.0,
    "F_P": 0.0,
    "F_hal": 0.0,
    "total_density": 76375.53125,
    "centroid": [
      -3.1423301696777344,
      3.3919670581817627,
      6.3420305252075195
    ],
    "dipole_rho": [
      6310.869140625,
      -9470.025390625,
      -31841.68359375
    ],
    "curv_rho": 223690912.0,
    "curv_rho_failed": false,
    "gpu_density_B_requested": "vector",
    "gpu_density_B_effective": "vector",
    "gpu_density_B_fallback_from_vector": false,
    "gpu_density_A_requested": null,
    "gpu_density_A_effective": null,
    "gpu_density_A_fallback_from_vector": false,
    "xtb_A_used": false,
    "xtb_A_success": false,
    "xtb_charge_length_mismatch": false
  },
  "I:294": {
    "id": "I:294",
    "chain": "I",
    "resseq": 294,
    "resname": "THR",
    "sasa": 0.0,
    "partial_charge_B": -0.3,
    "F_metal": 0.0,
    "F_P": 0.0,
    "F_hal": 0.0,
    "total_density": 70942.984375,
    "centroid": [
      -3.4617247581481934,
      3.374408721923828,
      6.442285537719727
    ],
    "dipole_rho": [
      8098.9345703125,
      -18186.15625,
      -31915.330078125
    ],
    "curv_rho": 200352752.0,
    "curv_rho_failed": false,
    "gpu_density_B_requested": "vector",
    "gpu_density_B_effective": "vector",
    "gpu_density_B_fallback_from_vector": false,
    "gpu_density_A_requested": null,
    "gpu_density_A_effective": null,
    "gpu_density_A_fallback_from_vector": false,
    "xtb_A_used": false,
    "xtb_A_success": false,
    "xtb_charge_length_mismatch": false
  },
  "I:295": {
    "id": "I:295",
    "chain": "I",
    "resseq": 295,
    "resname": "LEU",
    "sasa": 0.0,
    "partial_charge_B": -0.06000000000000002,
    "F_metal": 0.0,
    "F_P": 0.0,
    "F_hal": 0.0,
    "total_density": 80088.625,
    "centroid": [
      -3.633754014968872,
      3.280996322631836,
      6.112208366394043
    ],
    "dipole_rho": [
      9354.998046875,
      -8271.4267578125,
      -30119.623046875
    ],
    "curv_rho": 232034656.0,
    "curv_rho_failed": false,
    "gpu_density_B_requested": "vector",
    "gpu_density_B_effective": "vector",
    "gpu_density_B_fallback_from_vector": false,
    "gpu_density_A_requested": null,
    "gpu_density_A_effective": null,
    "gpu_density_A_fallback_from_vector": false,
    "xtb_A_used": false,
    "xtb_A_success": false,
    "xtb_charge_length_mismatch": false
  },
  "I:296": {
    "id": "I:296",
    "chain": "I",
    "resseq": 296,
    "resname": "THR",
    "sasa": 0.0,
    "partial_charge_B": -0.3,
    "F_metal": 0.0,
    "F_P": 0.0,
    "F_hal": 0.0,
    "total_density": 85678.875,
    "centroid": [
      -3.3264737129211426,
      3.0234875679016113,
      6.189311981201172
    ],
    "dipole_rho": [
      8105.033203125,
      -6626.46142578125,
      -34435.73828125
    ],
    "curv_rho": 251700800.0,
    "curv_rho_failed": false,
    "gpu_density_B_requested": "vector",
    "gpu_density_B_effective": "vector",
    "gpu_density_B_fallback_from_vector": false,
    "gpu_density_A_requested": null,
    "gpu_density_A_effective": null,
    "gpu_density_A_fallback_from_vector": false,
    "xtb_A_used": false,
    "xtb_A_success": false,
    "xtb_charge_length_mismatch": false
  },
  "I:297": {
    "id": "I:297",
    "chain": "I",
    "resseq": 297,
    "resname": "GLY",
    "sasa": 0.0,
    "partial_charge_B": -0.06000000000000002,
    "F_metal": 0.0,
    "F_P": 0.0,
    "F_hal": 0.0,
    "total_density": 70993.2421875,
    "centroid": [
      -3.270517349243164,
      3.05456805229187,
      6.497389793395996
    ],
    "dipole_rho": [
      4435.8115234375,
      -1170.128173828125,
      -33617.81640625
    ],
    "curv_rho": 213599520.0,
    "curv_rho_failed": false,
    "gpu_density_B_requested": "vector",
    "gpu_density_B_effective": "vector",
    "gpu_density_B_fallback_from_vector": false,
    "gpu_density_A_requested": null,
    "gpu_density_A_effective": null,
    "gpu_density_A_fallback_from_vector": false,
    "xtb_A_used": false,
    "xtb_A_success": false,
    "xtb_charge_length_mismatch": false
  },
  "I:298": {
    "id": "I:298",
    "chain": "I",
    "resseq": 298,
    "resname": "GLY",
    "sasa": 0.0,
    "partial_charge_B": -0.06000000000000002,
    "F_metal": 0.0,
    "F_P": 0.0,
    "F_hal": 0.0,
    "total_density": 75667.171875,
    "centroid": [
      -3.0966098308563232,
      3.097219944000244,
      6.474780559539795
    ],
    "dipole_rho": [
      -2796.6513671875,
      -8565.9189453125,
      -36038.0390625
    ],
    "curv_rho": 218581536.0,
    "curv_rho_failed": false,
    "gpu_density_B_requested": "vector",
    "gpu_density_B_effective": "vector",
    "gpu_density_B_fallback_from_vector": false,
    "gpu_density_A_requested": null,
    "gpu_density_A_effective": null,
    "gpu_density_A_fallback_from_vector": false,
    "xtb_A_used": false,
    "xtb_A_success": false,
    "xtb_charge_length_mismatch": false
  },
  "I:299": {
    "id": "I:299",
    "chain": "I",
    "resseq": 299,
    "resname": "THR",
    "sasa": 0.0,
    "partial_charge_B": -0.3,
    "F_metal": 0.0,
    "F_P": 0.0,
    "F_hal": 0.0,
    "total_density": 73761.3125,
    "centroid": [
      -2.7072653770446777,
      3.2918622493743896,
      6.54486608505249
    ],
    "dipole_rho": [
      130.072021484375,
      -3615.002685546875,
      -39224.53125
    ],
    "curv_rho": 214583504.0,
    "curv_rho_failed": false,
    "gpu_density_B_requested": "vector",
    "gpu_density_B_effective": "vector",
    "gpu_density_B_fallback_from_vector": false,
    "gpu_density_A_requested": null,
    "gpu_density_A_effective": null,
    "gpu_density_A_fallback_from_vector": false,
    "xtb_A_used": false,
    "xtb_A_success": false,
    "xtb_charge_length_mismatch": false
  },
  "I:300": {
    "id": "I:300",
    "chain": "I",
    "resseq": 300,
    "resname": "VAL",
    "sasa": 0.0,
    "partial_charge_B": -0.06000000000000002,
    "F_metal": 0.0,
    "F_P": 0.0,
    "F_hal": 0.0,
    "total_density": 73181.90625,
    "centroid": [
      -2.669196367263794,
      3.5773062705993652,
      6.487764358520508
    ],
    "dipole_rho": [
      -5120.38671875,
      -10191.7080078125,
      -32012.4296875
    ],
    "curv_rho": 213568784.0,
    "curv_rho_failed": false,
    "gpu_density_B_requested": "vector",
    "gpu_density_B_effective": "vector",
    "gpu_density_B_fallback_from_vector": false,
    "gpu_density_A_requested": null,
    "gpu_density_A_effective": null,
    "gpu_density_A_fallback_from_vector": false,
    "xtb_A_used": false,
    "xtb_A_success": false,
    "xtb_charge_length_mismatch": false
  },
  "I:301": {
    "id": "I:301",
    "chain": "I",
    "resseq": 301,
    "resname": "ILE",
    "sasa": 0.0,
    "partial_charge_B": -0.06000000000000002,
    "F_metal": 0.0,
    "F_P": 0.0,
    "F_hal": 0.0,
    "total_density": 78492.71875,
    "centroid": [
      -2.2548069953918457,
      3.4748594760894775,
      6.490307331085205
    ],
    "dipole_rho": [
      -5984.60791015625,
      -6625.064453125,
      -35710.6953125
    ],
    "curv_rho": 226214992.0,
    "curv_rho_failed": false,
    "gpu_density_B_requested": "vector",
    "gpu_density_B_effective": "vector",
    "gpu_density_B_fallback_from_vector": false,
    "gpu_density_A_requested": null,
    "gpu_density_A_effective": null,
    "gpu_density_A_fallback_from_vector": false,
    "xtb_A_used": false,
    "xtb_A_success": false,
    "xtb_charge_length_mismatch": false
  },
  "I:302": {
    "id": "I:302",
    "chain": "I",
    "resseq": 302,
    "resname": "SER",
    "sasa": 0.0,
    "partial_charge_B": -0.3,
    "F_metal": 0.0,
    "F_P": 0.0,
    "F_hal": 0.0,
    "total_density": 71209.359375,
    "centroid": [
      -2.0784788131713867,
      3.7685227394104004,
      6.517828464508057
    ],
    "dipole_rho": [
      -5415.16064453125,
      -14481.1748046875,
      -32713.83203125
    ],
    "curv_rho": 209701760.0,
    "curv_rho_failed": false,
    "gpu_density_B_requested": "vector",
    "gpu_density_B_effective": "vector",
    "gpu_density_B_fallback_from_vector": false,
    "gpu_density_A_requested": null,
    "gpu_density_A_effective": null,
    "gpu_density_A_fallback_from_vector": false,
    "xtb_A_used": false,
    "xtb_A_success": false,
    "xtb_charge_length_mismatch": false
  },
  "I:303": {
    "id": "I:303",
    "chain": "I",
    "resseq": 303,
    "resname": "GLU",
    "sasa": 0.0,
    "partial_charge_B": -0.54,
    "F_metal": 0.0,
    "F_P": 0.0,
    "F_hal": 0.0,
    "total_density": 72605.328125,
    "centroid": [
      -1.5833455324172974,
      3.8588945865631104,
      6.51530647277832
    ],
    "dipole_rho": [
      -21.050003051757812,
      -16051.826171875,
      -32583.998046875
    ],
    "curv_rho": 216898368.0,
    "curv_rho_failed": false,
    "gpu_density_B_requested": "vector",
    "gpu_density_B_effective": "vector",
    "gpu_density_B_fallback_from_vector": false,
    "gpu_density_A_requested": null,
    "gpu_density_A_effective": null,
    "gpu_density_A_fallback_from_vector": false,
    "xtb_A_used": false,
    "xtb_A_success": false,
    "xtb_charge_length_mismatch": false
  },
  "I:304": {
    "id": "I:304",
    "chain": "I",
    "resseq": 304,
    "resname": "GLU",
    "sasa": 1.008955478668213,
    "partial_charge_B": -1.35,
    "F_metal": 0.0,
    "F_P": 0.0,
    "F_hal": 0.0,
    "total_density": 68851.890625,
    "centroid": [
      -1.9535208940505981,
      4.208183288574219,
      6.477286338806152
    ],
    "dipole_rho": [
      -97.82601928710938,
      -20206.18359375,
      -33087.34765625
    ],
    "curv_rho": 197386400.0,
    "curv_rho_failed": false,
    "gpu_density_B_requested": "vector",
    "gpu_density_B_effective": "vector",
    "gpu_density_B_fallback_from_vector": false,
    "gpu_density_A_requested": null,
    "gpu_density_A_effective": null,
    "gpu_density_A_fallback_from_vector": false,
    "xtb_A_used": false,
    "xtb_A_success": false,
    "xtb_charge_length_mismatch": false
  },
  "I:305": {
    "id": "I:305",
    "chain": "I",
    "resseq": 305,
    "resname": "ILE",
    "sasa": 2.909574270248413,
    "partial_charge_B": -0.15000000000000005,
    "F_metal": 0.0,
    "F_P": 0.0,
    "F_hal": 0.0,
    "total_density": 65042.8125,
    "centroid": [
      -2.320472002029419,
      3.8431930541992188,
      6.676236629486084
    ],
    "dipole_rho": [
      -11912.4130859375,
      -19409.2109375,
      -43869.7734375
    ],
    "curv_rho": 182528576.0,
    "curv_rho_failed": false,
    "gpu_density_B_requested": "vector",
    "gpu_density_B_effective": "vector",
    "gpu_density_B_fallback_from_vector": false,
    "gpu_density_A_requested": null,
    "gpu_density_A_effective": null,
    "gpu_density_A_fallback_from_vector": false,
    "xtb_A_used": false,
    "xtb_A_success": false,
    "xtb_charge_length_mismatch": false
  },
  "I:306": {
    "id": "I:306",
    "chain": "I",
    "resseq": 306,
    "resname": "GLY",
    "sasa": 1.4210504293441772,
    "partial_charge_B": -0.15000000000000005,
    "F_metal": 0.0,
    "F_P": 0.0,
    "F_hal": 0.0,
    "total_density": 53025.90234375,
    "centroid": [
      -1.7663884162902832,
      3.7811126708984375,
      6.87076473236084
    ],
    "dipole_rho": [
      -802.7344360351562,
      -10575.341796875,
      -33880.1640625
    ],
    "curv_rho": 154988352.0,
    "curv_rho_failed": false,
    "gpu_density_B_requested": "vector",
    "gpu_density_B_effective": "vector",
    "gpu_density_B_fallback_from_vector": false,
    "gpu_density_A_requested": null,
    "gpu_density_A_effective": null,
    "gpu_density_A_fallback_from_vector": false,
    "xtb_A_used": false,
    "xtb_A_success": false,
    "xtb_charge_length_mismatch": false
  },
  "I:307": {
    "id": "I:307",
    "chain": "I",
    "resseq": 307,
    "resname": "MET",
    "sasa": 0.3226546049118042,
    "partial_charge_B": -0.4553893310523826,
    "F_metal": 0.0,
    "F_P": 0.0,
    "F_hal": 0.0,
    "total_density": 64188.58203125,
    "centroid": [
      -1.9378597736358643,
      3.5601277351379395,
      6.765055179595947
    ],
    "dipole_rho": [
      -2122.05126953125,
      -9249.3994140625,
      -36921.80859375
    ],
    "curv_rho": 186551488.0,
    "curv_rho_failed": false,
    "gpu_density_B_requested": "vector",
    "gpu_density_B_effective": "vector",
    "gpu_density_B_fallback_from_vector": false,
    "gpu_density_A_requested": null,
    "gpu_density_A_effective": null,
    "gpu_density_A_fallback_from_vector": false,
    "xtb_A_used": false,
    "xtb_A_success": false,
    "xtb_charge_length_mismatch": false
  },
  "I:308": {
    "id": "I:308",
    "chain": "I",
    "resseq": 308,
    "resname": "GLU",
    "sasa": 0.0,
    "partial_charge_B": -0.54,
    "F_metal": 0.0,
    "F_P": 0.0,
    "F_hal": 0.0,
    "total_density": 75708.0234375,
    "centroid": [
      -1.5004968643188477,
      3.4842703342437744,
      6.61059045791626
    ],
    "dipole_rho": [
      -2058.17041015625,
      -2345.8359375,
      -36580.41015625
    ],
    "curv_rho": 227286144.0,
    "curv_rho_failed": false,
    "gpu_density_B_requested": "vector",
    "gpu_density_B_effective": "vector",
    "gpu_density_B_fallback_from_vector": false,
    "gpu_density_A_requested": null,
    "gpu_density_A_effective": null,
    "gpu_density_A_fallback_from_vector": false,
    "xtb_A_used": false,
    "xtb_A_success": false,
    "xtb_charge_length_mismatch": false
  },
  "I:309": {
    "id": "I:309",
    "chain": "I",
    "resseq": 309,
    "resname": "LEU",
    "sasa": 0.0,
    "partial_charge_B": -0.06000000000000002,
    "F_metal": 0.0,
    "F_P": 0.0,
    "F_hal": 0.0,
    "total_density": 80125.421875,
    "centroid": [
      -2.0085160732269287,
      3.1718363761901855,
      6.3856730461120605
    ],
    "dipole_rho": [
      -15228.1376953125,
      381.4940490722656,
      -34602.390625
    ],
    "curv_rho": 238545392.0,
    "curv_rho_failed": false,
    "gpu_density_B_requested": "vector",
    "gpu_density_B_effective": "vector",
    "gpu_density_B_fallback_from_vector": false,
    "gpu_density_A_requested": null,
    "gpu_density_A_effective": null,
    "gpu_density_A_fallback_from_vector": false,
    "xtb_A_used": false,
    "xtb_A_success": false,
    "xtb_charge_length_mismatch": false
  },
  "I:310": {
    "id": "I:310",
    "chain": "I",
    "resseq": 310,
    "resname": "GLU",
    "sasa": 0.0,
    "partial_charge_B": -0.54,
    "F_metal": 0.0,
    "F_P": 0.0,
    "F_hal": 0.0,
    "total_density": 70937.890625,
    "centroid": [
      -1.451292872428894,
      3.082932233810425,
      6.655146598815918
    ],
    "dipole_rho": [
      -9639.970703125,
      8278.3876953125,
      -33328.05859375
    ],
    "curv_rho": 208817680.0,
    "curv_rho_failed": false,
    "gpu_density_B_requested": "vector",
    "gpu_density_B_effective": "vector",
    "gpu_density_B_fallback_from_vector": false,
    "gpu_density_A_requested": null,
    "gpu_density_A_effective": null,
    "gpu_density_A_fallback_from_vector": false,
    "xtb_A_used": false,
    "xtb_A_success": false,
    "xtb_charge_length_mismatch": false
  },
  "I:311": {
    "id": "I:311",
    "chain": "I",
    "resseq": 311,
    "resname": "LYS",
    "sasa": 1.3551493883132935,
    "partial_charge_B": 0.29999999999999993,
    "F_metal": 0.0,
    "F_P": 0.0,
    "F_hal": 0.0,
    "total_density": 68846.890625,
    "centroid": [
      -1.5060993432998657,
      3.1321423053741455,
      6.784121036529541
    ],
    "dipole_rho": [
      5126.0615234375,
      1647.61083984375,
      -41188.8359375
    ],
    "curv_rho": 200554480.0,
    "curv_rho_failed": false,
    "gpu_density_B_requested": "vector",
    "gpu_density_B_effective": "vector",
    "gpu_density_B_fallback_from_vector": false,
    "gpu_density_A_requested": null,
    "gpu_density_A_effective": null,
    "gpu_density_A_fallback_from_vector": false,
    "xtb_A_used": false,
    "xtb_A_success": false,
    "xtb_charge_length_mismatch": false
  },
  "I:312": {
    "id": "I:312",
    "chain": "I",
    "resseq": 312,
    "resname": "ALA",
    "sasa": 0.0,
    "partial_charge_B": -0.06000000000000002,
    "F_metal": 0.0,
    "F_P": 0.0,
    "F_hal": 0.0,
    "total_density": 65846.4375,
    "centroid": [
      -2.0852584838867188,
      2.904287815093994,
      6.669092178344727
    ],
    "dipole_rho": [
      -5430.919921875,
      3687.918701171875,
      -34170.87890625
    ],
    "curv_rho": 194820208.0,
    "curv_rho_failed": false,
    "gpu_density_B_requested": "vector",
    "gpu_density_B_effective": "vector",
    "gpu_density_B_fallback_from_vector": false,
    "gpu_density_A_requested": null,
    "gpu_density_A_effective": null,
    "gpu_density_A_fallback_from_vector": false,
    "xtb_A_used": false,
    "xtb_A_success": false,
    "xtb_charge_length_mismatch": false
  },
  "I:313": {
    "id": "I:313",
    "chain": "I",
    "resseq": 313,
    "resname": "THR",
    "sasa": 1.1263487339019775,
    "partial_charge_B": -0.75,
    "F_metal": 0.0,
    "F_P": 0.0,
    "F_hal": 0.0,
    "total_density": 61537.328125,
    "centroid": [
      -2.394116163253784,
      2.760132074356079,
      6.805037498474121
    ],
    "dipole_rho": [
      -9448.71484375,
      7698.5185546875,
      -37735.9375
    ],
    "curv_rho": 179563264.0,
    "curv_rho_failed": false,
    "gpu_density_B_requested": "vector",
    "gpu_density_B_effective": "vector",
    "gpu_density_B_fallback_from_vector": false,
    "gpu_density_A_requested": null,
    "gpu_density_A_effective": null,
    "gpu_density_A_fallback_from_vector": false,
    "xtb_A_used": false,
    "xtb_A_success": false,
    "xtb_charge_length_mismatch": false
  },
  "I:314": {
    "id": "I:314",
    "chain": "I",
    "resseq": 314,
    "resname": "LEU",
    "sasa": 0.4839819371700287,
    "partial_charge_B": -0.15000000000000005,
    "F_metal": 0.0,
    "F_P": 0.0,
    "F_hal": 0.0,
    "total_density": 64967.296875,
    "centroid": [
      -2.623344898223877,
      2.3861935138702393,
      6.733994960784912
    ],
    "dipole_rho": [
      -9068.3056640625,
      7088.35546875,
      -37713.01171875
    ],
    "curv_rho": 187844256.0,
    "curv_rho_failed": false,
    "gpu_density_B_requested": "vector",
    "gpu_density_B_effective": "vector",
    "gpu_density_B_fallback_from_vector": false,
    "gpu_density_A_requested": null,
    "gpu_density_A_effective": null,
    "gpu_density_A_fallback_from_vector": false,
    "xtb_A_used": false,
    "xtb_A_success": false,
    "xtb_charge_length_mismatch": false
  },
  "I:315": {
    "id": "I:315",
    "chain": "I",
    "resseq": 315,
    "resname": "GLU",
    "sasa": 4.477239608764648,
    "partial_charge_B": -1.35,
    "F_metal": 0.0,
    "F_P": 0.0,
    "F_hal": 0.0,
    "total_density": 61619.95703125,
    "centroid": [
      -2.7677552700042725,
      2.7213284969329834,
      6.8114399909973145
    ],
    "dipole_rho": [
      -1710.2789306640625,
      -66.04753112792969,
      -45111.5859375
    ],
    "curv_rho": 180016704.0,
    "curv_rho_failed": false,
    "gpu_density_B_requested": "vector",
    "gpu_density_B_effective": "vector",
    "gpu_density_B_fallback_from_vector": false,
    "gpu_density_A_requested": null,
    "gpu_density_A_effective": null,
    "gpu_density_A_fallback_from_vector": false,
    "xtb_A_used": false,
    "xtb_A_success": false,
    "xtb_charge_length_mismatch": false
  },
  "I:316": {
    "id": "I:316",
    "chain": "I",
    "resseq": 316,
    "resname": "ASP",
    "sasa": 0.0,
    "partial_charge_B": -0.54,
    "F_metal": 0.0,
    "F_P": 0.0,
    "F_hal": 0.0,
    "total_density": 71384.3515625,
    "centroid": [
      -2.6635000705718994,
      2.9708266258239746,
      6.628450870513916
    ],
    "dipole_rho": [
      -6529.9140625,
      1332.333251953125,
      -40671.0859375
    ],
    "curv_rho": 210737856.0,
    "curv_rho_failed": false,
    "gpu_density_B_requested": "vector",
    "gpu_density_B_effective": "vector",
    "gpu_density_B_fallback_from_vector": false,
    "gpu_density_A_requested": null,
    "gpu_density_A_effective": null,
    "gpu_density_A_fallback_from_vector": false,
    "xtb_A_used": false,
    "xtb_A_success": false,
    "xtb_charge_length_mismatch": false
  },
  "I:317": {
    "id": "I:317",
    "chain": "I",
    "resseq": 317,
    "resname": "LEU",
    "sasa": 0.0,
    "partial_charge_B": -0.06000000000000002,
    "F_metal": 0.0,
    "F_P": 0.0,
    "F_hal": 0.0,
    "total_density": 79640.6953125,
    "centroid": [
      -2.8050224781036377,
      2.61031174659729,
      6.480268955230713
    ],
    "dipole_rho": [
      -3276.03662109375,
      -2039.8253173828125,
      -32286.751953125
    ],
    "curv_rho": 234205216.0,
    "curv_rho_failed": false,
    "gpu_density_B_requested": "vector",
    "gpu_density_B_effective": "vector",
    "gpu_density_B_fallback_from_vector": false,
    "gpu_density_A_requested": null,
    "gpu_density_A_effective": null,
    "gpu_density_A_fallback_from_vector": false,
    "xtb_A_used": false,
    "xtb_A_success": false,
    "xtb_charge_length_mismatch": false
  },
  "I:318": {
    "id": "I:318",
    "chain": "I",
    "resseq": 318,
    "resname": "GLY",
    "sasa": 0.0,
    "partial_charge_B": -0.06000000000000002,
    "F_metal": 0.0,
    "F_P": 0.0,
    "F_hal": 0.0,
    "total_density": 84002.8671875,
    "centroid": [
      -3.122948408126831,
      2.687006950378418,
      6.275714874267578
    ],
    "dipole_rho": [
      -531.1961059570312,
      -5165.640625,
      -33872.8359375
    ],
    "curv_rho": 249090256.0,
    "curv_rho_failed": false,
    "gpu_density_B_requested": "vector",
    "gpu_density_B_effective": "vector",
    "gpu_density_B_fallback_from_vector": false,
    "gpu_density_A_requested": null,
    "gpu_density_A_effective": null,
    "gpu_density_A_fallback_from_vector": false,
    "xtb_A_used": false,
    "xtb_A_success": false,
    "xtb_charge_length_mismatch": false
  },
  "I:319": {
    "id": "I:319",
    "chain": "I",
    "resseq": 319,
    "resname": "GLN",
    "sasa": 0.0,
    "partial_charge_B": -0.12,
    "F_metal": 0.0,
    "F_P": 0.0,
    "F_hal": 0.0,
    "total_density": 94663.421875,
    "centroid": [
      -3.385171890258789,
      2.5072782039642334,
      6.24696159362793
    ],
    "dipole_rho": [
      2938.29345703125,
      1407.38818359375,
      -32668.849609375
    ],
    "curv_rho": 272729184.0,
    "curv_rho_failed": false,
    "gpu_density_B_requested": "vector",
    "gpu_density_B_effective": "vector",
    "gpu_density_B_fallback_from_vector": false,
    "gpu_density_A_requested": null,
    "gpu_density_A_effective": null,
    "gpu_density_A_fallback_from_vector": false,
    "xtb_A_used": false,
    "xtb_A_success": false,
    "xtb_charge_length_mismatch": false
  },
  "I:320": {
    "id": "I:320",
    "chain": "I",
    "resseq": 320,
    "resname": "ALA",
    "sasa": 0.0,
    "partial_charge_B": -0.06000000000000002,
    "F_metal": 0.0,
    "F_P": 0.0,
    "F_hal": 0.0,
    "total_density": 90185.46875,
    "centroid": [
      -3.5307469367980957,
      2.5505101680755615,
      5.9683451652526855
    ],
    "dipole_rho": [
      9876.4697265625,
      -6404.0595703125,
      -21907.423828125
    ],
    "curv_rho": 275919968.0,
    "curv_rho_failed": false,
    "gpu_density_B_requested": "vector",
    "gpu_density_B_effective": "vector",
    "gpu_density_B_fallback_from_vector": false,
    "gpu_density_A_requested": null,
    "gpu_density_A_effective": null,
    "gpu_density_A_fallback_from_vector": false,
    "xtb_A_used": false,
    "xtb_A_success": false,
    "xtb_charge_length_mismatch": false
  },
  "I:321": {
    "id": "I:321",
    "chain": "I",
    "resseq": 321,
    "resname": "LYS",
    "sasa": 0.0,
    "partial_charge_B": 0.11999999999999997,
    "F_metal": 0.0,
    "F_P": 0.0,
    "F_hal": 0.0,
    "total_density": 89462.640625,
    "centroid": [
      -3.7729172706604004,
      2.4065115451812744,
      5.950428009033203
    ],
    "dipole_rho": [
      27319.326171875,
      -3702.710693359375,
      -28018.14453125
    ],
    "curv_rho": 277431616.0,
    "curv_rho_failed": false,
    "gpu_density_B_requested": "vector",
    "gpu_density_B_effective": "vector",
    "gpu_density_B_fallback_from_vector": false,
    "gpu_density_A_requested": null,
    "gpu_density_A_effective": null,
    "gpu_density_A_fallback_from_vector": false,
    "xtb_A_used": false,
    "xtb_A_success": false,
    "xtb_charge_length_mismatch": false
  },
  "I:322": {
    "id": "I:322",
    "chain": "I",
    "resseq": 322,
    "resname": "ARG",
    "sasa": 0.0,
    "partial_charge_B": 0.11999999999999997,
    "F_metal": 0.0,
    "F_P": 0.0,
    "F_hal": 0.0,
    "total_density": 106106.2578125,
    "centroid": [
      -3.799191474914551,
      2.419281005859375,
      5.466249465942383
    ],
    "dipole_rho": [
      10767.171875,
      20.31900405883789,
      -21239.5390625
    ],
    "curv_rho": 313484736.0,
    "curv_rho_failed": false,
    "gpu_density_B_requested": "vector",
    "gpu_density_B_effective": "vector",
    "gpu_density_B_fallback_from_vector": false,
    "gpu_density_A_requested": null,
    "gpu_density_A_effective": null,
    "gpu_density_A_fallback_from_vector": false,
    "xtb_A_used": false,
    "xtb_A_success": false,
    "xtb_charge_length_mismatch": false
  },
  "I:323": {
    "id": "I:323",
    "chain": "I",
    "resseq": 323,
    "resname": "VAL",
    "sasa": 0.0,
    "partial_charge_B": -0.06000000000000002,
    "F_metal": 0.0,
    "F_P": 0.0,
    "F_hal": 0.0,
    "total_density": 103494.953125,
    "centroid": [
      -3.429478883743286,
      2.658153772354126,
      5.527303218841553
    ],
    "dipole_rho": [
      3584.609619140625,
      2133.116455078125,
      -9765.15625
    ],
    "curv_rho": 313742976.0,
    "curv_rho_failed": false,
    "gpu_density_B_requested": "vector",
    "gpu_density_B_effective": "vector",
    "gpu_density_B_fallback_from_vector": false,
    "gpu_density_A_requested": null,
    "gpu_density_A_effective": null,
    "gpu_density_A_fallback_from_vector": false,
    "xtb_A_used": false,
    "xtb_A_success": false,
    "xtb_charge_length_mismatch": false
  },
  "I:324": {
    "id": "I:324",
    "chain": "I",
    "resseq": 324,
    "resname": "VAL",
    "sasa": 0.0,
    "partial_charge_B": -0.06000000000000002,
    "F_metal": 0.0,
    "F_P": 0.0,
    "F_hal": 0.0,
    "total_density": 106228.1796875,
    "centroid": [
      -3.569382667541504,
      2.670093536376953,
      5.196053981781006
    ],
    "dipole_rho": [
      -2779.79833984375,
      -8996.6826171875,
      -3467.83251953125
    ],
    "curv_rho": 320255616.0,
    "curv_rho_failed": false,
    "gpu_density_B_requested": "vector",
    "gpu_density_B_effective": "vector",
    "gpu_density_B_fallback_from_vector": false,
    "gpu_density_A_requested": null,
    "gpu_density_A_effective": null,
    "gpu_density_A_fallback_from_vector": false,
    "xtb_A_used": false,
    "xtb_A_success": false,
    "xtb_charge_length_mismatch": false
  },
  "I:325": {
    "id": "I:325",
    "chain": "I",
    "resseq": 325,
    "resname": "ILE",
    "sasa": 0.0,
    "partial_charge_B": -0.06000000000000002,
    "F_metal": 0.0,
    "F_P": 0.0,
    "F_hal": 0.0,
    "total_density": 111103.6640625,
    "centroid": [
      -3.1668741703033447,
      2.8463399410247803,
      5.079479694366455
    ],
    "dipole_rho": [
      -4245.40380859375,
      166.91403198242188,
      -1665.985595703125
    ],
    "curv_rho": 341472224.0,
    "curv_rho_failed": false,
    "gpu_density_B_requested": "vector",
    "gpu_density_B_effective": "vector",
    "gpu_density_B_fallback_from_vector": false,
    "gpu_density_A_requested": null,
    "gpu_density_A_effective": null,
    "gpu_density_A_fallback_from_vector": false,
    "xtb_A_used": false,
    "xtb_A_success": false,
    "xtb_charge_length_mismatch": false
  },
  "I:326": {
    "id": "I:326",
    "chain": "I",
    "resseq": 326,
    "resname": "ASN",
    "sasa": 0.0,
    "partial_charge_B": -0.12,
    "F_metal": 0.0,
    "F_P": 0.0,
    "F_hal": 0.0,
    "total_density": 104638.3515625,
    "centroid": [
      -3.2095658779144287,
      3.049736261367798,
      4.5702080726623535
    ],
    "dipole_rho": [
      -5807.81103515625,
      -554.7100830078125,
      -6078.68212890625
    ],
    "curv_rho": 342338240.0,
    "curv_rho_failed": false,
    "gpu_density_B_requested": "vector",
    "gpu_density_B_effective": "vector",
    "gpu_density_B_fallback_from_vector": false,
    "gpu_density_A_requested": null,
    "gpu_density_A_effective": null,
    "gpu_density_A_fallback_from_vector": false,
    "xtb_A_used": false,
    "xtb_A_success": false,
    "xtb_charge_length_mismatch": false
  },
  "I:327": {
    "id": "I:327",
    "chain": "I",
    "resseq": 327,
    "resname": "LYS",
    "sasa": 0.0,
    "partial_charge_B": 0.11999999999999997,
    "F_metal": 0.0,
    "F_P": 0.0,
    "F_hal": 0.0,
    "total_density": 113949.5703125,
    "centroid": [
      -2.9087727069854736,
      3.2116281986236572,
      4.334665775299072
    ],
    "dipole_rho": [
      -11510.8642578125,
      -1568.0164794921875,
      1900.3614501953125
    ],
    "curv_rho": 373786016.0,
    "curv_rho_failed": false,
    "gpu_density_B_requested": "vector",
    "gpu_density_B_effective": "vector",
    "gpu_density_B_fallback_from_vector": false,
    "gpu_density_A_requested": null,
    "gpu_density_A_effective": null,
    "gpu_density_A_fallback_from_vector": false,
    "xtb_A_used": false,
    "xtb_A_success": false,
    "xtb_charge_length_mismatch": false
  },
  "I:328": {
    "id": "I:328",
    "chain": "I",
    "resseq": 328,
    "resname": "ASP",
    "sasa": 0.0,
    "partial_charge_B": -0.54,
    "F_metal": 0.0,
    "F_P": 0.0,
    "F_hal": 0.0,
    "total_density": 107254.3359375,
    "centroid": [
      -3.0974667072296143,
      3.37245512008667,
      4.416599750518799
    ],
    "dipole_rho": [
      -9110.3779296875,
      -11837.6015625,
      -8684.9384765625
    ],
    "curv_rho": 345966720.0,
    "curv_rho_failed": false,
    "gpu_density_B_requested": "vector",
    "gpu_density_B_effective": "vector",
    "gpu_density_B_fallback_from_vector": false,
    "gpu_density_A_requested": null,
    "gpu_density_A_effective": null,
    "gpu_density_A_fallback_from_vector": false,
    "xtb_A_used": false,
    "xtb_A_success": false,
    "xtb_charge_length_mismatch": false
  },
  "I:329": {
    "id": "I:329",
    "chain": "I",
    "resseq": 329,
    "resname": "THR",
    "sasa": 0.0,
    "partial_charge_B": -0.3,
    "F_metal": 0.0,
    "F_P": 0.0,
    "F_hal": 0.0,
    "total_density": 100678.3046875,
    "centroid": [
      -3.3474526405334473,
      3.25032901763916,
      4.852506160736084
    ],
    "dipole_rho": [
      -6588.22021484375,
      -16538.515625,
      -1958.2025146484375
    ],
    "curv_rho": 321052192.0,
    "curv_rho_failed": false,
    "gpu_density_B_requested": "vector",
    "gpu_density_B_effective": "vector",
    "gpu_density_B_fallback_from_vector": false,
    "gpu_density_A_requested": null,
    "gpu_density_A_effective": null,
    "gpu_density_A_fallback_from_vector": false,
    "xtb_A_used": false,
    "xtb_A_success": false,
    "xtb_charge_length_mismatch": false
  },
  "I:330": {
    "id": "I:330",
    "chain": "I",
    "resseq": 330,
    "resname": "THR",
    "sasa": 0.0,
    "partial_charge_B": -0.3,
    "F_metal": 0.0,
    "F_P": 0.0,
    "F_hal": 0.0,
    "total_density": 103317.625,
    "centroid": [
      -3.287095546722412,
      3.223270893096924,
      5.214013576507568
    ],
    "dipole_rho": [
      -4366.91650390625,
      -8013.04833984375,
      -7378.4150390625
    ],
    "curv_rho": 315040960.0,
    "curv_rho_failed": false,
    "gpu_density_B_requested": "vector",
    "gpu_density_B_effective": "vector",
    "gpu_density_B_fallback_from_vector": false,
    "gpu_density_A_requested": null,
    "gpu_density_A_effective": null,
    "gpu_density_A_fallback_from_vector": false,
    "xtb_A_used": false,
    "xtb_A_success": false,
    "xtb_charge_length_mismatch": false
  },
  "I:331": {
    "id": "I:331",
    "chain": "I",
    "resseq": 331,
    "resname": "THR",
    "sasa": 0.0,
    "partial_charge_B": -0.3,
    "F_metal": 0.0,
    "F_P": 0.0,
    "F_hal": 0.0,
    "total_density": 98774.171875,
    "centroid": [
      -3.6161563396453857,
      3.0310187339782715,
      5.28945255279541
    ],
    "dipole_rho": [
      3043.74853515625,
      -13446.9736328125,
      -11629.0576171875
    ],
    "curv_rho": 302844256.0,
    "curv_rho_failed": false,
    "gpu_density_B_requested": "vector",
    "gpu_density_B_effective": "vector",
    "gpu_density_B_fallback_from_vector": false,
    "gpu_density_A_requested": null,
    "gpu_density_A_effective": null,
    "gpu_density_A_fallback_from_vector": false,
    "xtb_A_used": false,
    "xtb_A_success": false,
    "xtb_charge_length_mismatch": false
  },
  "I:332": {
    "id": "I:332",
    "chain": "I",
    "resseq": 332,
    "resname": "ILE",
    "sasa": 0.0,
    "partial_charge_B": -0.06000000000000002,
    "F_metal": 0.0,
    "F_P": 0.0,
    "F_hal": 0.0,
    "total_density": 99057.1171875,
    "centroid": [
      -3.5460901260375977,
      3.0623247623443604,
      5.685282230377197
    ],
    "dipole_rho": [
      10369.8056640625,
      -7876.2392578125,
      -15937.568359375
    ],
    "curv_rho": 286264896.0,
    "curv_rho_failed": false,
    "gpu_density_B_requested": "vector",
    "gpu_density_B_effective": "vector",
    "gpu_density_B_fallback_from_vector": false,
    "gpu_density_A_requested": null,
    "gpu_density_A_effective": null,
    "gpu_density_A_fallback_from_vector": false,
    "xtb_A_used": false,
    "xtb_A_success": false,
    "xtb_charge_length_mismatch": false
  },
  "I:333": {
    "id": "I:333",
    "chain": "I",
    "resseq": 333,
    "resname": "ILE",
    "sasa": 0.0,
    "partial_charge_B": -0.06000000000000002,
    "F_metal": 0.0,
    "F_P": 0.0,
    "F_hal": 0.0,
    "total_density": 96128.78125,
    "centroid": [
      -3.8543596267700195,
      2.803408622741699,
      5.566458702087402
    ],
    "dipole_rho": [
      18609.666015625,
      -4179.61376953125,
      -18618.17578125
    ],
    "curv_rho": 283174752.0,
    "curv_rho_failed": false,
    "gpu_density_B_requested": "vector",
    "gpu_density_B_effective": "vector",
    "gpu_density_B_fallback_from_vector": false,
    "gpu_density_A_requested": null,
    "gpu_density_A_effective": null,
    "gpu_density_A_fallback_from_vector": false,
    "xtb_A_used": false,
    "xtb_A_success": false,
    "xtb_charge_length_mismatch": false
  },
  "I:334": {
    "id": "I:334",
    "chain": "I",
    "resseq": 334,
    "resname": "ASP",
    "sasa": 0.0,
    "partial_charge_B": -0.54,
    "F_metal": 0.0,
    "F_P": 0.0,
    "F_hal": 0.0,
    "total_density": 81667.1015625,
    "centroid": [
      -3.988563299179077,
      2.7579643726348877,
      5.932936191558838
    ],
    "dipole_rho": [
      21008.798828125,
      -5775.75,
      -25979.453125
    ],
    "curv_rho": 245614400.0,
    "curv_rho_failed": false,
    "gpu_density_B_requested": "vector",
    "gpu_density_B_effective": "vector",
    "gpu_density_B_fallback_from_vector": false,
    "gpu_density_A_requested": null,
    "gpu_density_A_effective": null,
    "gpu_density_A_fallback_from_vector": false,
    "xtb_A_used": false,
    "xtb_A_success": false,
    "xtb_charge_length_mismatch": false
  },
  "I:335": {
    "id": "I:335",
    "chain": "I",
    "resseq": 335,
    "resname": "GLY",
    "sasa": 0.0,
    "partial_charge_B": -0.06000000000000002,
    "F_metal": 0.0,
    "F_P": 0.0,
    "F_hal": 0.0,
    "total_density": 78627.953125,
    "centroid": [
      -3.7538466453552246,
      2.92474627494812,
      6.068737030029297
    ],
    "dipole_rho": [
      16950.498046875,
      -2223.517333984375,
      -30730.810546875
    ],
    "curv_rho": 239763088.0,
    "curv_rho_failed": false,
    "gpu_density_B_requested": "vector",
    "gpu_density_B_effective": "vector",
    "gpu_density_B_fallback_from_vector": false,
    "gpu_density_A_requested": null,
    "gpu_density_A_effective": null,
    "gpu_density_A_fallback_from_vector": false,
    "xtb_A_used": false,
    "xtb_A_success": false,
    "xtb_charge_length_mismatch": false
  },
  "I:336": {
    "id": "I:336",
    "chain": "I",
    "resseq": 336,
    "resname": "VAL",
    "sasa": 0.0,
    "partial_charge_B": -0.06000000000000002,
    "F_metal": 0.0,
    "F_P": 0.0,
    "F_hal": 0.0,
    "total_density": 79878.046875,
    "centroid": [
      -3.6448872089385986,
      2.561126947402954,
      6.267891883850098
    ],
    "dipole_rho": [
      13266.474609375,
      -11809.51953125,
      -38314.7265625
    ],
    "curv_rho": 236880592.0,
    "curv_rho_failed": false,
    "gpu_density_B_requested": "vector",
    "gpu_density_B_effective": "vector",
    "gpu_density_B_fallback_from_vector": false,
    "gpu_density_A_requested": null,
    "gpu_density_A_effective": null,
    "gpu_density_A_fallback_from_vector": false,
    "xtb_A_used": false,
    "xtb_A_success": false,
    "xtb_charge_length_mismatch": false
  },
  "I:337": {
    "id": "I:337",
    "chain": "I",
    "resseq": 337,
    "resname": "GLY",
    "sasa": 0.0,
    "partial_charge_B": -0.06000000000000002,
    "F_metal": 0.0,
    "F_P": 0.0,
    "F_hal": 0.0,
    "total_density": 65151.42578125,
    "centroid": [
      -3.7184183597564697,
      2.9991214275360107,
      6.421361446380615
    ],
    "dipole_rho": [
      12344.9794921875,
      -2985.8125,
      -31543.931640625
    ],
    "curv_rho": 197975040.0,
    "curv_rho_failed": false,
    "gpu_density_B_requested": "vector",
    "gpu_density_B_effective": "vector",
    "gpu_density_B_fallback_from_vector": false,
    "gpu_density_A_requested": null,
    "gpu_density_A_effective": null,
    "gpu_density_A_fallback_from_vector": false,
    "xtb_A_used": false,
    "xtb_A_success": false,
    "xtb_charge_length_mismatch": false
  },
  "I:338": {
    "id": "I:338",
    "chain": "I",
    "resseq": 338,
    "resname": "GLU",
    "sasa": 0.7648082971572876,
    "partial_charge_B": -1.35,
    "F_metal": 0.0,
    "F_P": 0.0,
    "F_hal": 0.0,
    "total_density": 60203.3828125,
    "centroid": [
      -3.840777635574341,
      2.9358136653900146,
      6.675633907318115
    ],
    "dipole_rho": [
      17392.052734375,
      -2157.137451171875,
      -33175.3984375
    ],
    "curv_rho": 168905600.0,
    "curv_rho_failed": false,
    "gpu_density_B_requested": "vector",
    "gpu_density_B_effective": "vector",
    "gpu_density_B_fallback_from_vector": false,
    "gpu_density_A_requested": null,
    "gpu_density_A_effective": null,
    "gpu_density_A_fallback_from_vector": false,
    "xtb_A_used": false,
    "xtb_A_success": false,
    "xtb_charge_length_mismatch": false
  },
  "I:339": {
    "id": "I:339",
    "chain": "I",
    "resseq": 339,
    "resname": "GLU",
    "sasa": 0.8389019966125488,
    "partial_charge_B": -1.35,
    "F_metal": 0.0,
    "F_P": 0.0,
    "F_hal": 0.0,
    "total_density": 60853.24609375,
    "centroid": [
      -4.094131946563721,
      3.120852470397949,
      6.370007514953613
    ],
    "dipole_rho": [
      24260.2421875,
      -6707.57861328125,
      -34260.5703125
    ],
    "curv_rho": 172481616.0,
    "curv_rho_failed": false,
    "gpu_density_B_requested": "vector",
    "gpu_density_B_effective": "vector",
    "gpu_density_B_fallback_from_vector": false,
    "gpu_density_A_requested": null,
    "gpu_density_A_effective": null,
    "gpu_density_A_fallback_from_vector": false,
    "xtb_A_used": false,
    "xtb_A_success": false,
    "xtb_charge_length_mismatch": false
  },
  "I:340": {
    "id": "I:340",
    "chain": "I",
    "resseq": 340,
    "resname": "ALA",
    "sasa": 4.420368194580078,
    "partial_charge_B": -0.15000000000000005,
    "F_metal": 0.0,
    "F_P": 0.0,
    "F_hal": 0.0,
    "total_density": 48437.828125,
    "centroid": [
      -4.004810333251953,
      3.2941761016845703,
      6.693803310394287
    ],
    "dipole_rho": [
      16976.013671875,
      -9328.3525390625,
      -32338.89453125
    ],
    "curv_rho": 131172216.0,
    "curv_rho_failed": false,
    "gpu_density_B_requested": "vector",
    "gpu_density_B_effective": "vector",
    "gpu_density_B_fallback_from_vector": false,
    "gpu_density_A_requested": null,
    "gpu_density_A_effective": null,
    "gpu_density_A_fallback_from_vector": false,
    "xtb_A_used": false,
    "xtb_A_success": false,
    "xtb_charge_length_mismatch": false
  },
  "I:341": {
    "id": "I:341",
    "chain": "I",
    "resseq": 341,
    "resname": "ALA",
    "sasa": 0.0,
    "partial_charge_B": -0.06000000000000002,
    "F_metal": 0.0,
    "F_P": 0.0,
    "F_hal": 0.0,
    "total_density": 53592.796875,
    "centroid": [
      -3.7855160236358643,
      3.4635257720947266,
      6.621288299560547
    ],
    "dipole_rho": [
      14866.8271484375,
      -6595.88916015625,
      -29081.173828125
    ],
    "curv_rho": 151726432.0,
    "curv_rho_failed": false,
    "gpu_density_B_requested": "vector",
    "gpu_density_B_effective": "vector",
    "gpu_density_B_fallback_from_vector": false,
    "gpu_density_A_requested": null,
    "gpu_density_A_effective": null,
    "gpu_density_A_fallback_from_vector": false,
    "xtb_A_used": false,
    "xtb_A_success": false,
    "xtb_charge_length_mismatch": false
  },
  "I:342": {
    "id": "I:342",
    "chain": "I",
    "resseq": 342,
    "resname": "ILE",
    "sasa": 0.0,
    "partial_charge_B": -0.06000000000000002,
    "F_metal": 0.0,
    "F_P": 0.0,
    "F_hal": 0.0,
    "total_density": 68286.3984375,
    "centroid": [
      -3.8608012199401855,
      3.334181547164917,
      6.320950031280518
    ],
    "dipole_rho": [
      23611.697265625,
      -14862.9423828125,
      -31526.078125
    ],
    "curv_rho": 193155520.0,
    "curv_rho_failed": false,
    "gpu_density_B_requested": "vector",
    "gpu_density_B_effective": "vector",
    "gpu_density_B_fallback_from_vector": false,
    "gpu_density_A_requested": null,
    "gpu_density_A_effective": null,
    "gpu_density_A_fallback_from_vector": false,
    "xtb_A_used": false,
    "xtb_A_success": false,
    "xtb_charge_length_mismatch": false
  },
  "I:343": {
    "id": "I:343",
    "chain": "I",
    "resseq": 343,
    "resname": "GLN",
    "sasa": 1.6572071313858032,
    "partial_charge_B": -0.30000000000000004,
    "F_metal": 0.0,
    "F_P": 0.0,
    "F_hal": 0.0,
    "total_density": 53796.2578125,
    "centroid": [
      -4.215794563293457,
      3.527954578399658,
      6.343964576721191
    ],
    "dipole_rho": [
      20711.23828125,
      -11618.2314453125,
      -28613.73828125
    ],
    "curv_rho": 146233968.0,
    "curv_rho_failed": false,
    "gpu_density_B_requested": "vector",
    "gpu_density_B_effective": "vector",
    "gpu_density_B_fallback_from_vector": false,
    "gpu_density_A_requested": null,
    "gpu_density_A_effective": null,
    "gpu_density_A_fallback_from_vector": false,
    "xtb_A_used": false,
    "xtb_A_success": false,
    "xtb_charge_length_mismatch": false
  },
  "I:344": {
    "id": "I:344",
    "chain": "I",
    "resseq": 344,
    "resname": "GLY",
    "sasa": 0.0,
    "partial_charge_B": -0.06000000000000002,
    "F_metal": 0.0,
    "F_P": 0.0,
    "F_hal": 0.0,
    "total_density": 48656.921875,
    "centroid": [
      -3.9721646308898926,
      3.722372055053711,
      6.583093643188477
    ],
    "dipole_rho": [
      14808.0380859375,
      -15239.5048828125,
      -26551.166015625
    ],
    "curv_rho": 128620712.0,
    "curv_rho_failed": false,
    "gpu_density_B_requested": "vector",
    "gpu_density_B_effective": "vector",
    "gpu_density_B_fallback_from_vector": false,
    "gpu_density_A_requested": null,
    "gpu_density_A_effective": null,
    "gpu_density_A_fallback_from_vector": false,
    "xtb_A_used": false,
    "xtb_A_success": false,
    "xtb_charge_length_mismatch": false
  },
  "I:345": {
    "id": "I:345",
    "chain": "I",
    "resseq": 345,
    "resname": "ARG",
    "sasa": 0.0,
    "partial_charge_B": 0.11999999999999997,
    "F_metal": 0.0,
    "F_P": 0.0,
    "F_hal": 0.0,
    "total_density": 62564.984375,
    "centroid": [
      -3.6006717681884766,
      3.8751494884490967,
      6.423569679260254
    ],
    "dipole_rho": [
      18501.5546875,
      -15383.02734375,
      -26975.02734375
    ],
    "curv_rho": 168957936.0,
    "curv_rho_failed": false,
    "gpu_density_B_requested": "vector",
    "gpu_density_B_effective": "vector",
    "gpu_density_B_fallback_from_vector": false,
    "gpu_density_A_requested": null,
    "gpu_density_A_effective": null,
    "gpu_density_A_fallback_from_vector": false,
    "xtb_A_used": false,
    "xtb_A_success": false,
    "xtb_charge_length_mismatch": false
  },
  "I:346": {
    "id": "I:346",
    "chain": "I",
    "resseq": 346,
    "resname": "VAL",
    "sasa": 0.0,
    "partial_charge_B": -0.06000000000000002,
    "F_metal": 0.0,
    "F_P": 0.0,
    "F_hal": 0.0,
    "total_density": 54889.640625,
    "centroid": [
      -4.042320251464844,
      3.8635213375091553,
      6.24923038482666
    ],
    "dipole_rho": [
      19226.732421875,
      -18023.802734375,
      -22730.474609375
    ],
    "curv_rho": 149112848.0,
    "curv_rho_failed": false,
    "gpu_density_B_requested": "vector",
    "gpu_density_B_effective": "vector",
    "gpu_density_B_fallback_from_vector": false,
    "gpu_density_A_requested": null,
    "gpu_density_A_effective": null,
    "gpu_density_A_fallback_from_vector": false,
    "xtb_A_used": false,
    "xtb_A_success": false,
    "xtb_charge_length_mismatch": false
  },
  "I:347": {
    "id": "I:347",
    "chain": "I",
    "resseq": 347,
    "resname": "ALA",
    "sasa": 0.935698390007019,
    "partial_charge_B": -0.15000000000000005,
    "F_metal": 0.0,
    "F_P": 0.0,
    "F_hal": 0.0,
    "total_density": 45764.28515625,
    "centroid": [
      -4.053802967071533,
      4.036509037017822,
      6.4471659660339355
    ],
    "dipole_rho": [
      16157.388671875,
      -19000.015625,
      -24625.455078125
    ],
    "curv_rho": 117362344.0,
    "curv_rho_failed": false,
    "gpu_density_B_requested": "vector",
    "gpu_density_B_effective": "vector",
    "gpu_density_B_fallback_from_vector": false,
    "gpu_density_A_requested": null,
    "gpu_density_A_effective": null,
    "gpu_density_A_fallback_from_vector": false,
    "xtb_A_used": false,
    "xtb_A_success": false,
    "xtb_charge_length_mismatch": false
  },
  "I:348": {
    "id": "I:348",
    "chain": "I",
    "resseq": 348,
    "resname": "GLN",
    "sasa": 0.41208794713020325,
    "partial_charge_B": -0.29908931389194476,
    "F_metal": 0.0,
    "F_P": 0.0,
    "F_hal": 0.0,
    "total_density": 48996.55078125,
    "centroid": [
      -3.7306904792785645,
      4.137875556945801,
      6.591052532196045
    ],
    "dipole_rho": [
      11863.0830078125,
      -14719.7529296875,
      -24254.515625
    ],
    "curv_rho": 119765768.0,
    "curv_rho_failed": false,
    "gpu_density_B_requested": "vector",
    "gpu_density_B_effective": "vector",
    "gpu_density_B_fallback_from_vector": false,
    "gpu_density_A_requested": null,
    "gpu_density_A_effective": null,
    "gpu_density_A_fallback_from_vector": false,
    "xtb_A_used": false,
    "xtb_A_success": false,
    "xtb_charge_length_mismatch": false
  },
  "I:349": {
    "id": "I:349",
    "chain": "I",
    "resseq": 349,
    "resname": "ILE",
    "sasa": 0.0,
    "partial_charge_B": -0.06000000000000002,
    "F_metal": 0.0,
    "F_P": 0.0,
    "F_hal": 0.0,
    "total_density": 58743.8203125,
    "centroid": [
      -3.7629234790802,
      4.097770690917969,
      6.181371688842773
    ],
    "dipole_rho": [
      17073.21875,
      -28709.115234375,
      -23754.001953125
    ],
    "curv_rho": 158644288.0,
    "curv_rho_failed": false,
    "gpu_density_B_requested": "vector",
    "gpu_density_B_effective": "vector",
    "gpu_density_B_fallback_from_vector": false,
    "gpu_density_A_requested": null,
    "gpu_density_A_effective": null,
    "gpu_density_A_fallback_from_vector": false,
    "xtb_A_used": false,
    "xtb_A_success": false,
    "xtb_charge_length_mismatch": false
  },
  "I:350": {
    "id": "I:350",
    "chain": "I",
    "resseq": 350,
    "resname": "ARG",
    "sasa": 2.0649895668029785,
    "partial_charge_B": 0.29999999999999993,
    "F_metal": 0.0,
    "F_P": 0.0,
    "F_hal": 0.0,
    "total_density": 48719.7265625,
    "centroid": [
      -4.18187952041626,
      4.220596790313721,
      6.166149139404297
    ],
    "dipole_rho": [
      15404.546875,
      -26248.73046875,
      -23571.98046875
    ],
    "curv_rho": 119488984.0,
    "curv_rho_failed": false,
    "gpu_density_B_requested": "vector",
    "gpu_density_B_effective": "vector",
    "gpu_density_B_fallback_from_vector": false,
    "gpu_density_A_requested": null,
    "gpu_density_A_effective": null,
    "gpu_density_A_fallback_from_vector": false,
    "xtb_A_used": false,
    "xtb_A_success": false,
    "xtb_charge_length_mismatch": false
  },
  "I:351": {
    "id": "I:351",
    "chain": "I",
    "resseq": 351,
    "resname": "GLN",
    "sasa": 5.5389556884765625,
    "partial_charge_B": -0.30000000000000004,
    "F_metal": 0.0,
    "F_P": 0.0,
    "F_hal": 0.0,
    "total_density": 39037.0234375,
    "centroid": [
      -3.8956708908081055,
      4.503354549407959,
      6.5136003494262695
    ],
    "dipole_rho": [
      10410.6025390625,
      -19852.55859375,
      -24824.546875
    ],
    "curv_rho": 90305912.0,
    "curv_rho_failed": false,
    "gpu_density_B_requested": "vector",
    "gpu_density_B_effective": "vector",
    "gpu_density_B_fallback_from_vector": false,
    "gpu_density_A_requested": null,
    "gpu_density_A_effective": null,
    "gpu_density_A_fallback_from_vector": false,
    "xtb_A_used": false,
    "xtb_A_success": false,
    "xtb_charge_length_mismatch": false
  },
  "I:352": {
    "id": "I:352",
    "chain": "I",
    "resseq": 352,
    "resname": "GLN",
    "sasa": 0.0,
    "partial_charge_B": -0.12,
    "F_metal": 0.0,
    "F_P": 0.0,
    "F_hal": 0.0,
    "total_density": 49915.375,
    "centroid": [
      -3.612454652786255,
      4.410184383392334,
      6.363816738128662
    ],
    "dipole_rho": [
      10110.11328125,
      -28367.150390625,
      -17735.1796875
    ],
    "curv_rho": 125621520.0,
    "curv_rho_failed": false,
    "gpu_density_B_requested": "vector",
    "gpu_density_B_effective": "vector",
    "gpu_density_B_fallback_from_vector": false,
    "gpu_density_A_requested": null,
    "gpu_density_A_effective": null,
    "gpu_density_A_fallback_from_vector": false,
    "xtb_A_used": false,
    "xtb_A_success": false,
    "xtb_charge_length_mismatch": false
  },
  "I:353": {
    "id": "I:353",
    "chain": "I",
    "resseq": 353,
    "resname": "ILE",
    "sasa": 0.4194509983062744,
    "partial_charge_B": -0.15000000000000005,
    "F_metal": 0.0,
    "F_P": 0.0,
    "F_hal": 0.0,
    "total_density": 47037.9609375,
    "centroid": [
      -3.9626686573028564,
      4.506443977355957,
      6.073484420776367
    ],
    "dipole_rho": [
      11689.2255859375,
      -33914.078125,
      -15380.96875
    ],
    "curv_rho": 113183080.0,
    "curv_rho_failed": false,
    "gpu_density_B_requested": "vector",
    "gpu_density_B_effective": "vector",
    "gpu_density_B_fallback_from_vector": false,
    "gpu_density_A_requested": null,
    "gpu_density_A_effective": null,
    "gpu_density_A_fallback_from_vector": false,
    "xtb_A_used": false,
    "xtb_A_success": false,
    "xtb_charge_length_mismatch": false
  },
  "I:354": {
    "id": "I:354",
    "chain": "I",
    "resseq": 354,
    "resname": "GLU",
    "sasa": 5.056546688079834,
    "partial_charge_B": -1.35,
    "F_metal": 0.0,
    "F_P": 0.0,
    "F_hal": 0.0,
    "total_density": 32256.2265625,
    "centroid": [
      -3.9061989784240723,
      4.826128005981445,
      6.394292831420898
    ],
    "dipole_rho": [
      10144.2646484375,
      -22033.673828125,
      -14938.4453125
    ],
    "curv_rho": 72637144.0,
    "curv_rho_failed": false,
    "gpu_density_B_requested": "vector",
    "gpu_density_B_effective": "vector",
    "gpu_density_B_fallback_from_vector": false,
    "gpu_density_A_requested": null,
    "gpu_density_A_effective": null,
    "gpu_density_A_fallback_from_vector": false,
    "xtb_A_used": false,
    "xtb_A_success": false,
    "xtb_charge_length_mismatch": false
  },
  "I:355": {
    "id": "I:355",
    "chain": "I",
    "resseq": 355,
    "resname": "GLU",
    "sasa": 1.6710824966430664,
    "partial_charge_B": -1.35,
    "F_metal": 0.0,
    "F_P": 0.0,
    "F_hal": 0.0,
    "total_density": 33806.3125,
    "centroid": [
      -3.680917978286743,
      4.9120659828186035,
      6.378683090209961
    ],
    "dipole_rho": [
      5364.06494140625,
      -23816.9453125,
      -11434.6015625
    ],
    "curv_rho": 74941720.0,
    "curv_rho_failed": false,
    "gpu_density_B_requested": "vector",
    "gpu_density_B_effective": "vector",
    "gpu_density_B_fallback_from_vector": false,
    "gpu_density_A_requested": null,
    "gpu_density_A_effective": null,
    "gpu_density_A_fallback_from_vector": false,
    "xtb_A_used": false,
    "xtb_A_success": false,
    "xtb_charge_length_mismatch": false
  },
  "I:356": {
    "id": "I:356",
    "chain": "I",
    "resseq": 356,
    "resname": "ALA",
    "sasa": 1.2260875701904297,
    "partial_charge_B": -0.15000000000000005,
    "F_metal": 0.0,
    "F_P": 0.0,
    "F_hal": 0.0,
    "total_density": 31204.232421875,
    "centroid": [
      -3.7222795486450195,
      5.082782745361328,
      6.045923233032227
    ],
    "dipole_rho": [
      6061.7412109375,
      -22345.2578125,
      -6063.49072265625
    ],
    "curv_rho": 68974752.0,
    "curv_rho_failed": false,
    "gpu_density_B_requested": "vector",
    "gpu_density_B_effective": "vector",
    "gpu_density_B_fallback_from_vector": false,
    "gpu_density_A_requested": null,
    "gpu_density_A_effective": null,
    "gpu_density_A_fallback_from_vector": false,
    "xtb_A_used": false,
    "xtb_A_success": false,
    "xtb_charge_length_mismatch": false
  },
  "I:357": {
    "id": "I:357",
    "chain": "I",
    "resseq": 357,
    "resname": "THR",
    "sasa": 5.8861894607543945,
    "partial_charge_B": -0.75,
    "F_metal": 0.0,
    "F_P": 0.0,
    "F_hal": 0.0,
    "total_density": 31865.91796875,
    "centroid": [
      -3.419132947921753,
      5.1691460609436035,
      6.024726390838623
    ],
    "dipole_rho": [
      4139.24462890625,
      -25101.103515625,
      -7994.734375
    ],
    "curv_rho": 71714392.0,
    "curv_rho_failed": false,
    "gpu_density_B_requested": "vector",
    "gpu_density_B_effective": "vector",
    "gpu_density_B_fallback_from_vector": false,
    "gpu_density_A_requested": null,
    "gpu_density_A_effective": null,
    "gpu_density_A_fallback_from_vector": false,
    "xtb_A_used": false,
    "xtb_A_success": false,
    "xtb_charge_length_mismatch": false
  },
  "I:358": {
    "id": "I:358",
    "chain": "I",
    "resseq": 358,
    "resname": "SER",
    "sasa": 0.0,
    "partial_charge_B": -0.3,
    "F_metal": 0.0,
    "F_P": 0.0,
    "F_hal": 0.0,
    "total_density": 42110.51171875,
    "centroid": [
      -3.429694414138794,
      4.989866733551025,
      5.7394585609436035
    ],
    "dipole_rho": [
      1872.0562744140625,
      -31538.689453125,
      -5827.02978515625
    ],
    "curv_rho": 97619672.0,
    "curv_rho_failed": false,
    "gpu_density_B_requested": "vector",
    "gpu_density_B_effective": "vector",
    "gpu_density_B_fallback_from_vector": false,
    "gpu_density_A_requested": null,
    "gpu_density_A_effective": null,
    "gpu_density_A_fallback_from_vector": false,
    "xtb_A_used": false,
    "xtb_A_success": false,
    "xtb_charge_length_mismatch": false
  },
  "I:359": {
    "id": "I:359",
    "chain": "I",
    "resseq": 359,
    "resname": "ASP",
    "sasa": 5.487666606903076,
    "partial_charge_B": -1.35,
    "F_metal": 0.0,
    "F_P": 0.0,
    "F_hal": 0.0,
    "total_density": 43392.29296875,
    "centroid": [
      -3.5144429206848145,
      4.914348125457764,
      5.507394790649414
    ],
    "dipole_rho": [
      6850.84619140625,
      -36731.671875,
      192.88392639160156
    ],
    "curv_rho": 108616728.0,
    "curv_rho_failed": false,
    "gpu_density_B_requested": "vector",
    "gpu_density_B_effective": "vector",
    "gpu_density_B_fallback_from_vector": false,
    "gpu_density_A_requested": null,
    "gpu_density_A_effective": null,
    "gpu_density_A_fallback_from_vector": false,
    "xtb_A_used": false,
    "xtb_A_success": false,
    "xtb_charge_length_mismatch": false
  },
  "I:360": {
    "id": "I:360",
    "chain": "I",
    "resseq": 360,
    "resname": "TYR",
    "sasa": 0.0,
    "partial_charge_B": -0.06000000000000002,
    "F_metal": 0.0,
    "F_P": 0.0,
    "F_hal": 0.0,
    "total_density": 61702.21875,
    "centroid": [
      -3.226377010345459,
      4.635523319244385,
      5.3276262283325195
    ],
    "dipole_rho": [
      3656.9765625,
      -38363.30078125,
      -5322.73681640625
    ],
    "curv_rho": 166561808.0,
    "curv_rho_failed": false,
    "gpu_density_B_requested": "vector",
    "gpu_density_B_effective": "vector",
    "gpu_density_B_fallback_from_vector": false,
    "gpu_density_A_requested": null,
    "gpu_density_A_effective": null,
    "gpu_density_A_fallback_from_vector": false,
    "xtb_A_used": false,
    "xtb_A_success": false,
    "xtb_charge_length_mismatch": false
  },
  "I:361": {
    "id": "I:361",
    "chain": "I",
    "resseq": 361,
    "resname": "ASP",
    "sasa": 0.0,
    "partial_charge_B": -0.54,
    "F_metal": 0.0,
    "F_P": 0.0,
    "F_hal": 0.0,
    "total_density": 55539.31640625,
    "centroid": [
      -3.268345355987549,
      4.729507923126221,
      5.794707298278809
    ],
    "dipole_rho": [
      5786.76171875,
      -31954.8359375,
      -4980.7607421875
    ],
    "curv_rho": 142582560.0,
    "curv_rho_failed": false,
    "gpu_density_B_requested": "vector",
    "gpu_density_B_effective": "vector",
    "gpu_density_B_fallback_from_vector": false,
    "gpu_density_A_requested": null,
    "gpu_density_A_effective": null,
    "gpu_density_A_fallback_from_vector": false,
    "xtb_A_used": false,
    "xtb_A_success": false,
    "xtb_charge_length_mismatch": false
  },
  "I:362": {
    "id": "I:362",
    "chain": "I",
    "resseq": 362,
    "resname": "ARG",
    "sasa": 0.6453092098236084,
    "partial_charge_B": 0.29999999999999993,
    "F_metal": 0.0,
    "F_P": 0.0,
    "F_hal": 0.0,
    "total_density": 49981.56640625,
    "centroid": [
      -3.6713101863861084,
      4.682185173034668,
      5.724991798400879
    ],
    "dipole_rho": [
      11211.4892578125,
      -40093.2109375,
      -4203.89501953125
    ],
    "curv_rho": 126825472.0,
    "curv_rho_failed": false,
    "gpu_density_B_requested": "vector",
    "gpu_density_B_effective": "vector",
    "gpu_density_B_fallback_from_vector": false,
    "gpu_density_A_requested": null,
    "gpu_density_A_effective": null,
    "gpu_density_A_fallback_from_vector": false,
    "xtb_A_used": false,
    "xtb_A_success": false,
    "xtb_charge_length_mismatch": false
  },
  "I:363": {
    "id": "I:363",
    "chain": "I",
    "resseq": 363,
    "resname": "GLU",
    "sasa": 0.0,
    "partial_charge_B": -0.54,
    "F_metal": 0.0,
    "F_P": 0.0,
    "F_hal": 0.0,
    "total_density": 65134.11328125,
    "centroid": [
      -3.6005308628082275,
      4.445232391357422,
      5.252729892730713
    ],
    "dipole_rho": [
      11509.3447265625,
      -38502.2890625,
      -7926.32568359375
    ],
    "curv_rho": 177449648.0,
    "curv_rho_failed": false,
    "gpu_density_B_requested": "vector",
    "gpu_density_B_effective": "vector",
    "gpu_density_B_fallback_from_vector": false,
    "gpu_density_A_requested": null,
    "gpu_density_A_effective": null,
    "gpu_density_A_fallback_from_vector": false,
    "xtb_A_used": false,
    "xtb_A_success": false,
    "xtb_charge_length_mismatch": false
  },
  "I:364": {
    "id": "I:364",
    "chain": "I",
    "resseq": 364,
    "resname": "LYS",
    "sasa": 0.0,
    "partial_charge_B": 0.11999999999999997,
    "F_metal": 0.0,
    "F_P": 0.0,
    "F_hal": 0.0,
    "total_density": 70558.09375,
    "centroid": [
      -3.433502674102783,
      4.3233256340026855,
      5.478178977966309
    ],
    "dipole_rho": [
      6724.791015625,
      -36054.1171875,
      -10511.478515625
    ],
    "curv_rho": 193885328.0,
    "curv_rho_failed": false,
    "gpu_density_B_requested": "vector",
    "gpu_density_B_effective": "vector",
    "gpu_density_B_fallback_from_vector": false,
    "gpu_density_A_requested": null,
    "gpu_density_A_effective": null,
    "gpu_density_A_fallback_from_vector": false,
    "xtb_A_used": false,
    "xtb_A_success": false,
    "xtb_charge_length_mismatch": false
  },
  "I:365": {
    "id": "I:365",
    "chain": "I",
    "resseq": 365,
    "resname": "LEU",
    "sasa": 0.0,
    "partial_charge_B": -0.06000000000000002,
    "F_metal": 0.0,
    "F_P": 0.0,
    "F_hal": 0.0,
    "total_density": 57753.83984375,
    "centroid": [
      -3.70461368560791,
      4.392501354217529,
      5.881131172180176
    ],
    "dipole_rho": [
      8942.3857421875,
      -31037.568359375,
      -11835.5986328125
    ],
    "curv_rho": 150956256.0,
    "curv_rho_failed": false,
    "gpu_density_B_requested": "vector",
    "gpu_density_B_effective": "vector",
    "gpu_density_B_fallback_from_vector": false,
    "gpu_density_A_requested": null,
    "gpu_density_A_effective": null,
    "gpu_density_A_fallback_from_vector": false,
    "xtb_A_used": false,
    "xtb_A_success": false,
    "xtb_charge_length_mismatch": false
  },
  "I:366": {
    "id": "I:366",
    "chain": "I",
    "resseq": 366,
    "resname": "GLN",
    "sasa": 1.103545069694519,
    "partial_charge_B": -0.30000000000000004,
    "F_metal": 0.0,
    "F_P": 0.0,
    "F_hal": 0.0,
    "total_density": 57523.9765625,
    "centroid": [
      -4.009003162384033,
      4.274392127990723,
      5.590158939361572
    ],
    "dipole_rho": [
      14915.1552734375,
      -29613.82421875,
      -5812.9013671875
    ],
    "curv_rho": 158677136.0,
    "curv_rho_failed": false,
    "gpu_density_B_requested": "vector",
    "gpu_density_B_effective": "vector",
    "gpu_density_B_fallback_from_vector": false,
    "gpu_density_A_requested": null,
    "gpu_density_A_effective": null,
    "gpu_density_A_fallback_from_vector": false,
    "xtb_A_used": false,
    "xtb_A_success": false,
    "xtb_charge_length_mismatch": false
  },
  "I:367": {
    "id": "I:367",
    "chain": "I",
    "resseq": 367,
    "resname": "GLU",
    "sasa": 0.0,
    "partial_charge_B": -0.54,
    "F_metal": 0.0,
    "F_P": 0.0,
    "F_hal": 0.0,
    "total_density": 77700.703125,
    "centroid": [
      -3.6523752212524414,
      4.05034875869751,
      5.441833972930908
    ],
    "dipole_rho": [
      13643.5869140625,
      -33252.171875,
      -8895.8623046875
    ],
    "curv_rho": 219144752.0,
    "curv_rho_failed": false,
    "gpu_density_B_requested": "vector",
    "gpu_density_B_effective": "vector",
    "gpu_density_B_fallback_from_vector": false,
    "gpu_density_A_requested": null,
    "gpu_density_A_effective": null,
    "gpu_density_A_fallback_from_vector": false,
    "xtb_A_used": false,
    "xtb_A_success": false,
    "xtb_charge_length_mismatch": false
  },
  "I:368": {
    "id": "I:368",
    "chain": "I",
    "resseq": 368,
    "resname": "ARG",
    "sasa": 0.0,
    "partial_charge_B": 0.11999999999999997,
    "F_metal": 0.0,
    "F_P": 0.0,
    "F_hal": 0.0,
    "total_density": 73092.65625,
    "centroid": [
      -3.609469175338745,
      4.080850124359131,
      5.921211242675781
    ],
    "dipole_rho": [
      13202.7861328125,
      -27086.087890625,
      -15900.1044921875
    ],
    "curv_rho": 196242000.0,
    "curv_rho_failed": false,
    "gpu_density_B_requested": "vector",
    "gpu_density_B_effective": "vector",
    "gpu_density_B_fallback_from_vector": false,
    "gpu_density_A_requested": null,
    "gpu_density_A_effective": null,
    "gpu_density_A_fallback_from_vector": false,
    "xtb_A_used": false,
    "xtb_A_success": false,
    "xtb_charge_length_mismatch": false
  },
  "I:369": {
    "id": "I:369",
    "chain": "I",
    "resseq": 369,
    "resname": "VAL",
    "sasa": 0.0,
    "partial_charge_B": -0.06000000000000002,
    "F_metal": 0.0,
    "F_P": 0.0,
    "F_hal": 0.0,
    "total_density": 61731.875,
    "centroid": [
      -4.047873020172119,
      3.9823074340820312,
      5.825367450714111
    ],
    "dipole_rho": [
      18517.712890625,
      -26833.509765625,
      -12854.6142578125
    ],
    "curv_rho": 170703104.0,
    "curv_rho_failed": false,
    "gpu_density_B_requested": "vector",
    "gpu_density_B_effective": "vector",
    "gpu_density_B_fallback_from_vector": false,
    "gpu_density_A_requested": null,
    "gpu_density_A_effective": null,
    "gpu_density_A_fallback_from_vector": false,
    "xtb_A_used": false,
    "xtb_A_success": false,
    "xtb_charge_length_mismatch": false
  },
  "I:370": {
    "id": "I:370",
    "chain": "I",
    "resseq": 370,
    "resname": "ALA",
    "sasa": 0.0,
    "partial_charge_B": -0.06000000000000002,
    "F_metal": 0.0,
    "F_P": 0.0,
    "F_hal": 0.0,
    "total_density": 67567.234375,
    "centroid": [
      -4.048864841461182,
      3.8219079971313477,
      5.5774030685424805
    ],
    "dipole_rho": [
      18798.23828125,
      -24056.107421875,
      -8590.28515625
    ],
    "curv_rho": 201223984.0,
    "curv_rho_failed": false,
    "gpu_density_B_requested": "vector",
    "gpu_density_B_effective": "vector",
    "gpu_density_B_fallback_from_vector": false,
    "gpu_density_A_requested": null,
    "gpu_density_A_effective": null,
    "gpu_density_A_fallback_from_vector": false,
    "xtb_A_used": false,
    "xtb_A_success": false,
    "xtb_charge_length_mismatch": false
  },
  "I:371": {
    "id": "I:371",
    "chain": "I",
    "resseq": 371,
    "resname": "LYS",
    "sasa": 0.0,
    "partial_charge_B": 0.11999999999999997,
    "F_metal": 0.0,
    "F_P": 0.0,
    "F_hal": 0.0,
    "total_density": 90473.640625,
    "centroid": [
      -3.728236436843872,
      3.730903148651123,
      5.4714531898498535
    ],
    "dipole_rho": [
      19033.349609375,
      -25839.98046875,
      -11739.541015625
    ],
    "curv_rho": 247874544.0,
    "curv_rho_failed": false,
    "gpu_density_B_requested": "vector",
    "gpu_density_B_effective": "vector",
    "gpu_density_B_fallback_from_vector": false,
    "gpu_density_A_requested": null,
    "gpu_density_A_effective": null,
    "gpu_density_A_fallback_from_vector": false,
    "xtb_A_used": false,
    "xtb_A_success": false,
    "xtb_charge_length_mismatch": false
  },
  "I:372": {
    "id": "I:372",
    "chain": "I",
    "resseq": 372,
    "resname": "LEU",
    "sasa": 0.0,
    "partial_charge_B": -0.06000000000000002,
    "F_metal": 0.0,
    "F_P": 0.0,
    "F_hal": 0.0,
    "total_density": 74343.0859375,
    "centroid": [
      -3.9243147373199463,
      3.639420986175537,
      5.879360198974609
    ],
    "dipole_rho": [
      18122.828125,
      -16645.76171875,
      -22389.52734375
    ],
    "curv_rho": 206074544.0,
    "curv_rho_failed": false,
    "gpu_density_B_requested": "vector",
    "gpu_density_B_effective": "vector",
    "gpu_density_B_fallback_from_vector": false,
    "gpu_density_A_requested": null,
    "gpu_density_A_effective": null,
    "gpu_density_A_fallback_from_vector": false,
    "xtb_A_used": false,
    "xtb_A_success": false,
    "xtb_charge_length_mismatch": false
  },
  "I:373": {
    "id": "I:373",
    "chain": "I",
    "resseq": 373,
    "resname": "ALA",
    "sasa": 0.0,
    "partial_charge_B": -0.06000000000000002,
    "F_metal": 0.0,
    "F_P": 0.0,
    "F_hal": 0.0,
    "total_density": 64103.6484375,
    "centroid": [
      -4.268576145172119,
      3.617994546890259,
      5.831873893737793
    ],
    "dipole_rho": [
      20517.267578125,
      -18619.90234375,
      -18323.806640625
    ],
    "curv_rho": 175501600.0,
    "curv_rho_failed": false,
    "gpu_density_B_requested": "vector",
    "gpu_density_B_effective": "vector",
    "gpu_density_B_fallback_from_vector": false,
    "gpu_density_A_requested": null,
    "gpu_density_A_effective": null,
    "gpu_density_A_fallback_from_vector": false,
    "xtb_A_used": false,
    "xtb_A_success": false,
    "xtb_charge_length_mismatch": false
  },
  "I:374": {
    "id": "I:374",
    "chain": "I",
    "resseq": 374,
    "resname": "GLY",
    "sasa": 0.0,
    "partial_charge_B": -0.06000000000000002,
    "F_metal": 0.0,
    "F_P": 0.0,
    "F_hal": 0.0,
    "total_density": 71384.9453125,
    "centroid": [
      -4.277370452880859,
      3.4270925521850586,
      5.57675313949585
    ],
    "dipole_rho": [
      25131.40234375,
      -22936.568359375,
      -16545.046875
    ],
    "curv_rho": 203732576.0,
    "curv_rho_failed": false,
    "gpu_density_B_requested": "vector",
    "gpu_density_B_effective": "vector",
    "gpu_density_B_fallback_from_vector": false,
    "gpu_density_A_requested": null,
    "gpu_density_A_effective": null,
    "gpu_density_A_fallback_from_vector": false,
    "xtb_A_used": false,
    "xtb_A_success": false,
    "xtb_charge_length_mismatch": false
  },
  "I:375": {
    "id": "I:375",
    "chain": "I",
    "resseq": 375,
    "resname": "GLY",
    "sasa": 0.0,
    "partial_charge_B": -0.06000000000000002,
    "F_metal": 0.0,
    "F_P": 0.0,
    "F_hal": 0.0,
    "total_density": 76283.90625,
    "centroid": [
      -4.083077430725098,
      3.4127678871154785,
      5.498782157897949
    ],
    "dipole_rho": [
      20306.607421875,
      -14757.677734375,
      -14518.1826171875
    ],
    "curv_rho": 228625472.0,
    "curv_rho_failed": false,
    "gpu_density_B_requested": "vector",
    "gpu_density_B_effective": "vector",
    "gpu_density_B_fallback_from_vector": false,
    "gpu_density_A_requested": null,
    "gpu_density_A_effective": null,
    "gpu_density_A_fallback_from_vector": false,
    "xtb_A_used": false,
    "xtb_A_success": false,
    "xtb_charge_length_mismatch": false
  },
  "I:376": {
    "id": "I:376",
    "chain": "I",
    "resseq": 376,
    "resname": "VAL",
    "sasa": 0.0,
    "partial_charge_B": -0.06000000000000002,
    "F_metal": 0.0,
    "F_P": 0.0,
    "F_hal": 0.0,
    "total_density": 85058.046875,
    "centroid": [
      -4.143292427062988,
      3.156008005142212,
      5.419550895690918
    ],
    "dipole_rho": [
      22690.458984375,
      -9768.830078125,
      -10074.9833984375
    ],
    "curv_rho": 251837520.0,
    "curv_rho_failed": false,
    "gpu_density_B_requested": "vector",
    "gpu_density_B_effective": "vector",
    "gpu_density_B_fallback_from_vector": false,
    "gpu_density_A_requested": null,
    "gpu_density_A_effective": null,
    "gpu_density_A_fallback_from_vector": false,
    "xtb_A_used": false,
    "xtb_A_success": false,
    "xtb_charge_length_mismatch": false
  },
  "I:377": {
    "id": "I:377",
    "chain": "I",
    "resseq": 377,
    "resname": "ALA",
    "sasa": 0.0,
    "partial_charge_B": -0.06000000000000002,
    "F_metal": 0.0,
    "F_P": 0.0,
    "F_hal": 0.0,
    "total_density": 79801.9140625,
    "centroid": [
      -4.347240924835205,
      3.0506062507629395,
      5.099639892578125
    ],
    "dipole_rho": [
      22598.25390625,
      -9930.0712890625,
      -10865.869140625
    ],
    "curv_rho": 238159904.0,
    "curv_rho_failed": false,
    "gpu_density_B_requested": "vector",
    "gpu_density_B_effective": "vector",
    "gpu_density_B_fallback_from_vector": false,
    "gpu_density_A_requested": null,
    "gpu_density_A_effective": null,
    "gpu_density_A_fallback_from_vector": false,
    "xtb_A_used": false,
    "xtb_A_success": false,
    "xtb_charge_length_mismatch": false
  },
  "I:378": {
    "id": "I:378",
    "chain": "I",
    "resseq": 378,
    "resname": "VAL",
    "sasa": 0.0,
    "partial_charge_B": -0.06000000000000002,
    "F_metal": 0.0,
    "F_P": 0.0,
    "F_hal": 0.0,
    "total_density": 85875.1484375,
    "centroid": [
      -4.400045871734619,
      2.7056503295898438,
      5.114670753479004
    ],
    "dipole_rho": [
      23004.43359375,
      -6114.919921875,
      -14580.4501953125
    ],
    "curv_rho": 245587520.0,
    "curv_rho_failed": false,
    "gpu_density_B_requested": "vector",
    "gpu_density_B_effective": "vector",
    "gpu_density_B_fallback_from_vector": false,
    "gpu_density_A_requested": null,
    "gpu_density_A_effective": null,
    "gpu_density_A_fallback_from_vector": false,
    "xtb_A_used": false,
    "xtb_A_success": false,
    "xtb_charge_length_mismatch": false
  },
  "I:379": {
    "id": "I:379",
    "chain": "I",
    "resseq": 379,
    "resname": "ILE",
    "sasa": 0.0,
    "partial_charge_B": -0.06000000000000002,
    "F_metal": 0.0,
    "F_P": 0.0,
    "F_hal": 0.0,
    "total_density": 90553.6171875,
    "centroid": [
      -4.394179821014404,
      2.609947681427002,
      4.714340686798096
    ],
    "dipole_rho": [
      26918.8515625,
      -3203.53857421875,
      -8953.169921875
    ],
    "curv_rho": 272018208.0,
    "curv_rho_failed": false,
    "gpu_density_B_requested": "vector",
    "gpu_density_B_effective": "vector",
    "gpu_density_B_fallback_from_vector": false,
    "gpu_density_A_requested": null,
    "gpu_density_A_effective": null,
    "gpu_density_A_fallback_from_vector": false,
    "xtb_A_used": false,
    "xtb_A_success": false,
    "xtb_charge_length_mismatch": false
  },
  "I:380": {
    "id": "I:380",
    "chain": "I",
    "resseq": 380,
    "resname": "LYS",
    "sasa": 0.0,
    "partial_charge_B": 0.11999999999999997,
    "F_metal": 0.0,
    "F_P": 0.0,
    "F_hal": 0.0,
    "total_density": 95757.6328125,
    "centroid": [
      -4.499894142150879,
      2.2298097610473633,
      5.0894293785095215
    ],
    "dipole_rho": [
      28977.861328125,
      -3069.660400390625,
      -11030.513671875
    ],
    "curv_rho": 263486256.0,
    "curv_rho_failed": false,
    "gpu_density_B_requested": "vector",
    "gpu_density_B_effective": "vector",
    "gpu_density_B_fallback_from_vector": false,
    "gpu_density_A_requested": null,
    "gpu_density_A_effective": null,
    "gpu_density_A_fallback_from_vector": false,
    "xtb_A_used": false,
    "xtb_A_success": false,
    "xtb_charge_length_mismatch": false
  },
  "I:381": {
    "id": "I:381",
    "chain": "I",
    "resseq": 381,
    "resname": "VAL",
    "sasa": 0.0,
    "partial_charge_B": -0.06000000000000002,
    "F_metal": 0.0,
    "F_P": 0.0,
    "F_hal": 0.0,
    "total_density": 90179.2421875,
    "centroid": [
      -4.436203479766846,
      2.0173370838165283,
      4.583281517028809
    ],
    "dipole_rho": [
      23509.40625,
      -2141.62646484375,
      -7509.72705078125
    ],
    "curv_rho": 274533632.0,
    "curv_rho_failed": false,
    "gpu_density_B_requested": "vector",
    "gpu_density_B_effective": "vector",
    "gpu_density_B_fallback_from_vector": false,
    "gpu_density_A_requested": null,
    "gpu_density_A_effective": null,
    "gpu_density_A_fallback_from_vector": false,
    "xtb_A_used": false,
    "xtb_A_success": false,
    "xtb_charge_length_mismatch": false
  },
  "I:382": {
    "id": "I:382",
    "chain": "I",
    "resseq": 382,
    "resname": "GLY",
    "sasa": 0.0,
    "partial_charge_B": -0.06000000000000002,
    "F_metal": 0.0,
    "F_P": 0.0,
    "F_hal": 0.0,
    "total_density": 82475.4765625,
    "centroid": [
      -4.6917266845703125,
      1.7467167377471924,
      4.438273906707764
    ],
    "dipole_rho": [
      23443.470703125,
      -3761.5615234375,
      -9305.4052734375
    ],
    "curv_rho": 241973600.0,
    "curv_rho_failed": false,
    "gpu_density_B_requested": "vector",
    "gpu_density_B_effective": "vector",
    "gpu_density_B_fallback_from_vector": false,
    "gpu_density_A_requested": null,
    "gpu_density_A_effective": null,
    "gpu_density_A_fallback_from_vector": false,
    "xtb_A_used": false,
    "xtb_A_success": false,
    "xtb_charge_length_mismatch": false
  },
  "I:383": {
    "id": "I:383",
    "chain": "I",
    "resseq": 383,
    "resname": "ALA",
    "sasa": 0.0,
    "partial_charge_B": -0.06000000000000002,
    "F_metal": 0.0,
    "F_P": 0.0,
    "F_hal": 0.0,
    "total_density": 79966.9453125,
    "centroid": [
      -4.7705183029174805,
      1.3471986055374146,
      4.353317737579346
    ],
    "dipole_rho": [
      20703.55078125,
      -8799.6572265625,
      -4332.828125
    ],
    "curv_rho": 243141152.0,
    "curv_rho_failed": false,
    "gpu_density_B_requested": "vector",
    "gpu_density_B_effective": "vector",
    "gpu_density_B_fallback_from_vector": false,
    "gpu_density_A_requested": null,
    "gpu_density_A_effective": null,
    "gpu_density_A_fallback_from_vector": false,
    "xtb_A_used": false,
    "xtb_A_success": false,
    "xtb_charge_length_mismatch": false
  },
  "I:384": {
    "id": "I:384",
    "chain": "I",
    "resseq": 384,
    "resname": "ALA",
    "sasa": 0.0,
    "partial_charge_B": -0.06000000000000002,
    "F_metal": 0.0,
    "F_P": 0.0,
    "F_hal": 0.0,
    "total_density": 78950.28125,
    "centroid": [
      -4.879615306854248,
      0.9515208005905151,
      4.284887313842773
    ],
    "dipole_rho": [
      18904.19140625,
      -11528.2626953125,
      -1616.405517578125
    ],
    "curv_rho": 245108032.0,
    "curv_rho_failed": false,
    "gpu_density_B_requested": "vector",
    "gpu_density_B_effective": "vector",
    "gpu_density_B_fallback_from_vector": false,
    "gpu_density_A_requested": null,
    "gpu_density_A_effective": null,
    "gpu_density_A_fallback_from_vector": false,
    "xtb_A_used": false,
    "xtb_A_success": false,
    "xtb_charge_length_mismatch": false
  },
  "I:385": {
    "id": "I:385",
    "chain": "I",
    "resseq": 385,
    "resname": "THR",
    "sasa": 0.0,
    "partial_charge_B": -0.3,
    "F_metal": 0.0,
    "F_P": 0.0,
    "F_hal": 0.0,
    "total_density": 95308.7578125,
    "centroid": [
      -4.571889400482178,
      0.8252736330032349,
      4.279641151428223
    ],
    "dipole_rho": [
      17170.259765625,
      -14602.4736328125,
      -3498.0634765625
    ],
    "curv_rho": 301655744.0,
    "curv_rho_failed": false,
    "gpu_density_B_requested": "vector",
    "gpu_density_B_effective": "vector",
    "gpu_density_B_fallback_from_vector": false,
    "gpu_density_A_requested": null,
    "gpu_density_A_effective": null,
    "gpu_density_A_fallback_from_vector": false,
    "xtb_A_used": false,
    "xtb_A_success": false,
    "xtb_charge_length_mismatch": false
  },
  "I:386": {
    "id": "I:386",
    "chain": "I",
    "resseq": 386,
    "resname": "GLU",
    "sasa": 0.0,
    "partial_charge_B": -0.54,
    "F_metal": 0.0,
    "F_P": 0.0,
    "F_hal": 0.0,
    "total_density": 103171.9375,
    "centroid": [
      -4.220424175262451,
      0.9235952496528625,
      4.552896976470947
    ],
    "dipole_rho": [
      7487.79541015625,
      -7754.41650390625,
      -985.035400390625
    ],
    "curv_rho": 316725024.0,
    "curv_rho_failed": false,
    "gpu_density_B_requested": "vector",
    "gpu_density_B_effective": "vector",
    "gpu_density_B_fallback_from_vector": false,
    "gpu_density_A_requested": null,
    "gpu_density_A_effective": null,
    "gpu_density_A_fallback_from_vector": false,
    "xtb_A_used": false,
    "xtb_A_success": false,
    "xtb_charge_length_mismatch": false
  },
  "I:387": {
    "id": "I:387",
    "chain": "I",
    "resseq": 387,
    "resname": "VAL",
    "sasa": 0.0,
    "partial_charge_B": -0.06000000000000002,
    "F_metal": 0.0,
    "F_P": 0.0,
    "F_hal": 0.0,
    "total_density": 99888.4609375,
    "centroid": [
      -4.190835952758789,
      1.0043443441390991,
      4.037921905517578
    ],
    "dipole_rho": [
      5714.3828125,
      -10971.8876953125,
      -8816.544921875
    ],
    "curv_rho": 324479872.0,
    "curv_rho_failed": false,
    "gpu_density_B_requested": "vector",
    "gpu_density_B_effective": "vector",
    "gpu_density_B_fallback_from_vector": false,
    "gpu_density_A_requested": null,
    "gpu_density_A_effective": null,
    "gpu_density_A_fallback_from_vector": false,
    "xtb_A_used": false,
    "xtb_A_success": false,
    "xtb_charge_length_mismatch": false
  },
  "I:388": {
    "id": "I:388",
    "chain": "I",
    "resseq": 388,
    "resname": "GLU",
    "sasa": 0.0,
    "partial_charge_B": -0.54,
    "F_metal": 0.0,
    "F_P": 0.0,
    "F_hal": 0.0,
    "total_density": 102700.3515625,
    "centroid": [
      -4.55985164642334,
      1.260034441947937,
      3.9161877632141113
    ],
    "dipole_rho": [
      17308.818359375,
      -8009.39208984375,
      -9300.1865234375
    ],
    "curv_rho": 301996672.0,
    "curv_rho_failed": false,
    "gpu_density_B_requested": "vector",
    "gpu_density_B_effective": "vector",
    "gpu_density_B_fallback_from_vector": false,
    "gpu_density_A_requested": null,
    "gpu_density_A_effective": null,
    "gpu_density_A_fallback_from_vector": false,
    "xtb_A_used": false,
    "xtb_A_success": false,
    "xtb_charge_length_mismatch": false
  },
  "I:389": {
    "id": "I:389",
    "chain": "I",
    "resseq": 389,
    "resname": "MET",
    "sasa": 0.0,
    "partial_charge_B": -0.21000000000000002,
    "F_metal": 0.0,
    "F_P": 0.0,
    "F_hal": 0.0,
    "total_density": 102342.71875,
    "centroid": [
      -4.336390495300293,
      1.552922248840332,
      4.385334014892578
    ],
    "dipole_rho": [
      17224.072265625,
      -6372.42724609375,
      -7513.6904296875
    ],
    "curv_rho": 307749120.0,
    "curv_rho_failed": false,
    "gpu_density_B_requested": "vector",
    "gpu_density_B_effective": "vector",
    "gpu_density_B_fallback_from_vector": false,
    "gpu_density_A_requested": null,
    "gpu_density_A_effective": null,
    "gpu_density_A_fallback_from_vector": false,
    "xtb_A_used": false,
    "xtb_A_success": false,
    "xtb_charge_length_mismatch": false
  },
  "I:390": {
    "id": "I:390",
    "chain": "I",
    "resseq": 390,
    "resname": "LYS",
    "sasa": 0.0,
    "partial_charge_B": 0.11999999999999997,
    "F_metal": 0.0,
    "F_P": 0.0,
    "F_hal": 0.0,
    "total_density": 110010.40625,
    "centroid": [
      -4.015446186065674,
      1.5944246053695679,
      4.268212795257568
    ],
    "dipole_rho": [
      8898.4453125,
      10668.8095703125,
      -8552.5810546875
    ],
    "curv_rho": 347984288.0,
    "curv_rho_failed": false,
    "gpu_density_B_requested": "vector",
    "gpu_density_B_effective": "vector",
    "gpu_density_B_fallback_from_vector": false,
    "gpu_density_A_requested": null,
    "gpu_density_A_effective": null,
    "gpu_density_A_fallback_from_vector": false,
    "xtb_A_used": false,
    "xtb_A_success": false,
    "xtb_charge_length_mismatch": false
  },
  "I:391": {
    "id": "I:391",
    "chain": "I",
    "resseq": 391,
    "resname": "GLU",
    "sasa": 0.0,
    "partial_charge_B": -0.54,
    "F_metal": 0.0,
    "F_P": 0.0,
    "F_hal": 0.0,
    "total_density": 108258.28125,
    "centroid": [
      -4.168591022491455,
      1.7320733070373535,
      3.7125096321105957
    ],
    "dipole_rho": [
      15099.3857421875,
      -1031.378173828125,
      -6732.60498046875
    ],
    "curv_rho": 347357056.0,
    "curv_rho_failed": false,
    "gpu_density_B_requested": "vector",
    "gpu_density_B_effective": "vector",
    "gpu_density_B_fallback_from_vector": false,
    "gpu_density_A_requested": null,
    "gpu_density_A_effective": null,
    "gpu_density_A_fallback_from_vector": false,
    "xtb_A_used": false,
    "xtb_A_success": false,
    "xtb_charge_length_mismatch": false
  },
  "I:392": {
    "id": "I:392",
    "chain": "I",
    "resseq": 392,
    "resname": "LYS",
    "sasa": 0.0,
    "partial_charge_B": 0.11999999999999997,
    "F_metal": 0.0,
    "F_P": 0.0,
    "F_hal": 0.0,
    "total_density": 99563.0625,
    "centroid": [
      -4.40918493270874,
      2.0076050758361816,
      4.036890506744385
    ],
    "dipole_rho": [
      30539.728515625,
      1667.6392822265625,
      -4725.796875
    ],
    "curv_rho": 299789440.0,
    "curv_rho_failed": false,
    "gpu_density_B_requested": "vector",
    "gpu_density_B_effective": "vector",
    "gpu_density_B_fallback_from_vector": false,
    "gpu_density_A_requested": null,
    "gpu_density_A_effective": null,
    "gpu_density_A_fallback_from_vector": false,
    "xtb_A_used": false,
    "xtb_A_success": false,
    "xtb_charge_length_mismatch": false
  },
  "I:393": {
    "id": "I:393",
    "chain": "I",
    "resseq": 393,
    "resname": "LYS",
    "sasa": 0.0,
    "partial_charge_B": 0.11999999999999997,
    "F_metal": 0.0,
    "F_P": 0.0,
    "F_hal": 0.0,
    "total_density": 112647.078125,
    "centroid": [
      -4.074684143066406,
      2.113067150115967,
      4.377633571624756
    ],
    "dipole_rho": [
      10492.962890625,
      761.0601196289062,
      -2249.14892578125
    ],
    "curv_rho": 330474464.0,
    "curv_rho_failed": false,
    "gpu_density_B_requested": "vector",
    "gpu_density_B_effective": "vector",
    "gpu_density_B_fallback_from_vector": false,
    "gpu_density_A_requested": null,
    "gpu_density_A_effective": null,
    "gpu_density_A_fallback_from_vector": false,
    "xtb_A_used": false,
    "xtb_A_success": false,
    "xtb_charge_length_mismatch": false
  },
  "I:394": {
    "id": "I:394",
    "chain": "I",
    "resseq": 394,
    "resname": "ALA",
    "sasa": 0.0,
    "partial_charge_B": -0.06000000000000002,
    "F_metal": 0.0,
    "F_P": 0.0,
    "F_hal": 0.0,
    "total_density": 98770.9921875,
    "centroid": [
      -3.984441041946411,
      2.1538100242614746,
      3.933459758758545
    ],
    "dipole_rho": [
      5724.64306640625,
      -2519.659423828125,
      -4922.763671875
    ],
    "curv_rho": 316839424.0,
    "curv_rho_failed": false,
    "gpu_density_B_requested": "vector",
    "gpu_density_B_effective": "vector",
    "gpu_density_B_fallback_from_vector": false,
    "gpu_density_A_requested": null,
    "gpu_density_A_effective": null,
    "gpu_density_A_fallback_from_vector": false,
    "xtb_A_used": false,
    "xtb_A_success": false,
    "xtb_charge_length_mismatch": false
  },
  "I:395": {
    "id": "I:395",
    "chain": "I",
    "resseq": 395,
    "resname": "ARG",
    "sasa": 0.0,
    "partial_charge_B": 0.11999999999999997,
    "F_metal": 0.0,
    "F_P": 0.0,
    "F_hal": 0.0,
    "total_density": 104239.6484375,
    "centroid": [
      -4.295912742614746,
      2.2990882396698,
      3.6294710636138916
    ],
    "dipole_rho": [
      11622.6142578125,
      -2179.84228515625,
      -7987.73486328125
    ],
    "curv_rho": 319832704.0,
    "curv_rho_failed": false,
    "gpu_density_B_requested": "vector",
    "gpu_density_B_effective": "vector",
    "gpu_density_B_fallback_from_vector": false,
    "gpu_density_A_requested": null,
    "gpu_density_A_effective": null,
    "gpu_density_A_fallback_from_vector": false,
    "xtb_A_used": false,
    "xtb_A_success": false,
    "xtb_charge_length_mismatch": false
  },
  "I:396": {
    "id": "I:396",
    "chain": "I",
    "resseq": 396,
    "resname": "VAL",
    "sasa": 0.0,
    "partial_charge_B": -0.06000000000000002,
    "F_metal": 0.0,
    "F_P": 0.0,
    "F_hal": 0.0,
    "total_density": 93976.65625,
    "centroid": [
      -4.258892059326172,
      2.5549347400665283,
      4.0807929039001465
    ],
    "dipole_rho": [
      14495.93359375,
      -2057.50048828125,
      -6800.6015625
    ],
    "curv_rho": 290758336.0,
    "curv_rho_failed": false,
    "gpu_density_B_requested": "vector",
    "gpu_density_B_effective": "vector",
    "gpu_density_B_fallback_from_vector": false,
    "gpu_density_A_requested": null,
    "gpu_density_A_effective": null,
    "gpu_density_A_fallback_from_vector": false,
    "xtb_A_used": false,
    "xtb_A_success": false,
    "xtb_charge_length_mismatch": false
  },
  "I:397": {
    "id": "I:397",
    "chain": "I",
    "resseq": 397,
    "resname": "GLU",
    "sasa": 0.0,
    "partial_charge_B": -0.54,
    "F_metal": 0.0,
    "F_P": 0.0,
    "F_hal": 0.0,
    "total_density": 110584.1015625,
    "centroid": [
      -3.913163185119629,
      2.5875988006591797,
      4.061303615570068
    ],
    "dipole_rho": [
      3949.43701171875,
      4225.37939453125,
      -13849.630859375
    ],
    "curv_rho": 339033120.0,
    "curv_rho_failed": false,
    "gpu_density_B_requested": "vector",
    "gpu_density_B_effective": "vector",
    "gpu_density_B_fallback_from_vector": false,
    "gpu_density_A_requested": null,
    "gpu_density_A_effective": null,
    "gpu_density_A_fallback_from_vector": false,
    "xtb_A_used": false,
    "xtb_A_success": false,
    "xtb_charge_length_mismatch": false
  },
  "I:398": {
    "id": "I:398",
    "chain": "I",
    "resseq": 398,
    "resname": "ASP",
    "sasa": 0.0,
    "partial_charge_B": -0.54,
    "F_metal": 0.0,
    "F_P": 0.0,
    "F_hal": 0.0,
    "total_density": 108564.5234375,
    "centroid": [
      -3.8857250213623047,
      2.701375961303711,
      3.6633267402648926
    ],
    "dipole_rho": [
      7413.60205078125,
      -1005.5003051757812,
      -9914.521484375
    ],
    "curv_rho": 345587616.0,
    "curv_rho_failed": false,
    "gpu_density_B_requested": "vector",
    "gpu_density_B_effective": "vector",
    "gpu_density_B_fallback_from_vector": false,
    "gpu_density_A_requested": null,
    "gpu_density_A_effective": null,
    "gpu_density_A_fallback_from_vector": false,
    "xtb_A_used": false,
    "xtb_A_success": false,
    "xtb_charge_length_mismatch": false
  },
  "I:399": {
    "id": "I:399",
    "chain": "I",
    "resseq": 399,
    "resname": "ALA",
    "sasa": 0.0,
    "partial_charge_B": -0.06000000000000002,
    "F_metal": 0.0,
    "F_P": 0.0,
    "F_hal": 0.0,
    "total_density": 98351.1015625,
    "centroid": [
      -4.226938724517822,
      2.8997116088867188,
      3.707092761993408
    ],
    "dipole_rho": [
      8631.421875,
      -10528.28125,
      -7382.9638671875
    ],
    "curv_rho": 295045984.0,
    "curv_rho_failed": false,
    "gpu_density_B_requested": "vector",
    "gpu_density_B_effective": "vector",
    "gpu_density_B_fallback_from_vector": false,
    "gpu_density_A_requested": null,
    "gpu_density_A_effective": null,
    "gpu_density_A_fallback_from_vector": false,
    "xtb_A_used": false,
    "xtb_A_success": false,
    "xtb_charge_length_mismatch": false
  },
  "I:400": {
    "id": "I:400",
    "chain": "I",
    "resseq": 400,
    "resname": "LEU",
    "sasa": 0.0,
    "partial_charge_B": -0.06000000000000002,
    "F_metal": 0.0,
    "F_P": 0.0,
    "F_hal": 0.0,
    "total_density": 105073.1953125,
    "centroid": [
      -4.082927703857422,
      3.0459938049316406,
      4.05802059173584
    ],
    "dipole_rho": [
      13960.0234375,
      -15051.091796875,
      -13750.6298828125
    ],
    "curv_rho": 309237792.0,
    "curv_rho_failed": false,
    "gpu_density_B_requested": "vector",
    "gpu_density_B_effective": "vector",
    "gpu_density_B_fallback_from_vector": false,
    "gpu_density_A_requested": null,
    "gpu_density_A_effective": null,
    "gpu_density_A_fallback_from_vector": false,
    "xtb_A_used": false,
    "xtb_A_success": false,
    "xtb_charge_length_mismatch": false
  },
  "I:401": {
    "id": "I:401",
    "chain": "I",
    "resseq": 401,
    "resname": "HIS",
    "sasa": 0.0,
    "partial_charge_B": 0.29999999999999993,
    "F_metal": 0.0,
    "F_P": 0.0,
    "F_hal": 0.0,
    "total_density": 107691.046875,
    "centroid": [
      -3.809037685394287,
      3.1539931297302246,
      3.9688186645507812
    ],
    "dipole_rho": [
      -375.61810302734375,
      -7896.62744140625,
      -8944.974609375
    ],
    "curv_rho": 333045312.0,
    "curv_rho_failed": false,
    "gpu_density_B_requested": "vector",
    "gpu_density_B_effective": "vector",
    "gpu_density_B_fallback_from_vector": false,
    "gpu_density_A_requested": null,
    "gpu_density_A_effective": null,
    "gpu_density_A_fallback_from_vector": false,
    "xtb_A_used": false,
    "xtb_A_success": false,
    "xtb_charge_length_mismatch": false
  },
  "I:402": {
    "id": "I:402",
    "chain": "I",
    "resseq": 402,
    "resname": "ALA",
    "sasa": 0.0,
    "partial_charge_B": -0.06000000000000002,
    "F_metal": 0.0,
    "F_P": 0.0,
    "F_hal": 0.0,
    "total_density": 99553.453125,
    "centroid": [
      -3.988870143890381,
      3.204897880554199,
      3.4906322956085205
    ],
    "dipole_rho": [
      11093.2392578125,
      -20577.8984375,
      -12976.5478515625
    ],
    "curv_rho": 312373792.0,
    "curv_rho_failed": false,
    "gpu_density_B_requested": "vector",
    "gpu_density_B_effective": "vector",
    "gpu_density_B_fallback_from_vector": false,
    "gpu_density_A_requested": null,
    "gpu_density_A_effective": null,
    "gpu_density_A_fallback_from_vector": false,
    "xtb_A_used": false,
    "xtb_A_success": false,
    "xtb_charge_length_mismatch": false
  },
  "I:403": {
    "id": "I:403",
    "chain": "I",
    "resseq": 403,
    "resname": "THR",
    "sasa": 0.0,
    "partial_charge_B": -0.3,
    "F_metal": 0.0,
    "F_P": 0.0,
    "F_hal": 0.0,
    "total_density": 88882.5234375,
    "centroid": [
      -4.251107692718506,
      3.3510642051696777,
      3.7485663890838623
    ],
    "dipole_rho": [
      12952.033203125,
      -19878.599609375,
      -6826.58056640625
    ],
    "curv_rho": 268130832.0,
    "curv_rho_failed": false,
    "gpu_density_B_requested": "vector",
    "gpu_density_B_effective": "vector",
    "gpu_density_B_fallback_from_vector": false,
    "gpu_density_A_requested": null,
    "gpu_density_A_effective": null,
    "gpu_density_A_fallback_from_vector": false,
    "xtb_A_used": false,
    "xtb_A_success": false,
    "xtb_charge_length_mismatch": false
  },
  "I:404": {
    "id": "I:404",
    "chain": "I",
    "resseq": 404,
    "resname": "ARG",
    "sasa": 0.0,
    "partial_charge_B": 0.11999999999999997,
    "F_metal": 0.0,
    "F_P": 0.0,
    "F_hal": 0.0,
    "total_density": 101432.1328125,
    "centroid": [
      -3.976811170578003,
      3.5499284267425537,
      4.174776077270508
    ],
    "dipole_rho": [
      10099.2724609375,
      -19705.341796875,
      2664.107666015625
    ],
    "curv_rho": 304408832.0,
    "curv_rho_failed": false,
    "gpu_density_B_requested": "vector",
    "gpu_density_B_effective": "vector",
    "gpu_density_B_fallback_from_vector": false,
    "gpu_density_A_requested": null,
    "gpu_density_A_effective": null,
    "gpu_density_A_fallback_from_vector": false,
    "xtb_A_used": false,
    "xtb_A_success": false,
    "xtb_charge_length_mismatch": false
  },
  "I:405": {
    "id": "I:405",
    "chain": "I",
    "resseq": 405,
    "resname": "ALA",
    "sasa": 0.0,
    "partial_charge_B": -0.06000000000000002,
    "F_metal": 0.0,
    "F_P": 0.0,
    "F_hal": 0.0,
    "total_density": 91639.2109375,
    "centroid": [
      -3.867733955383301,
      3.5814895629882812,
      3.515943765640259
    ],
    "dipole_rho": [
      6994.4560546875,
      -26492.080078125,
      -10393.4267578125
    ],
    "curv_rho": 295484448.0,
    "curv_rho_failed": false,
    "gpu_density_B_requested": "vector",
    "gpu_density_B_effective": "vector",
    "gpu_density_B_fallback_from_vector": false,
    "gpu_density_A_requested": null,
    "gpu_density_A_effective": null,
    "gpu_density_A_fallback_from_vector": false,
    "xtb_A_used": false,
    "xtb_A_success": false,
    "xtb_charge_length_mismatch": false
  },
  "I:406": {
    "id": "I:406",
    "chain": "I",
    "resseq": 406,
    "resname": "ALA",
    "sasa": 0.0,
    "partial_charge_B": -0.06000000000000002,
    "F_metal": 0.0,
    "F_P": 0.0,
    "F_hal": 0.0,
    "total_density": 87703.671875,
    "centroid": [
      -4.167886257171631,
      3.6242802143096924,
      3.392686605453491
    ],
    "dipole_rho": [
      8371.65234375,
      -32203.044921875,
      -10778.2109375
    ],
    "curv_rho": 265396240.0,
    "curv_rho_failed": false,
    "gpu_density_B_requested": "vector",
    "gpu_density_B_effective": "vector",
    "gpu_density_B_fallback_from_vector": false,
    "gpu_density_A_requested": null,
    "gpu_density_A_effective": null,
    "gpu_density_A_fallback_from_vector": false,
    "xtb_A_used": false,
    "xtb_A_success": false,
    "xtb_charge_length_mismatch": false
  },
  "I:407": {
    "id": "I:407",
    "chain": "I",
    "resseq": 407,
    "resname": "VAL",
    "sasa": 0.0,
    "partial_charge_B": -0.06000000000000002,
    "F_metal": 0.0,
    "F_P": 0.0,
    "F_hal": 0.0,
    "total_density": 78478.453125,
    "centroid": [
      -4.17046594619751,
      3.816143035888672,
      3.7291476726531982
    ],
    "dipole_rho": [
      12870.8876953125,
      -30621.171875,
      -9081.837890625
    ],
    "curv_rho": 241580608.0,
    "curv_rho_failed": false,
    "gpu_density_B_requested": "vector",
    "gpu_density_B_effective": "vector",
    "gpu_density_B_fallback_from_vector": false,
    "gpu_density_A_requested": null,
    "gpu_density_A_effective": null,
    "gpu_density_A_fallback_from_vector": false,
    "xtb_A_used": false,
    "xtb_A_success": false,
    "xtb_charge_length_mismatch": false
  },
  "I:408": {
    "id": "I:408",
    "chain": "I",
    "resseq": 408,
    "resname": "GLU",
    "sasa": 0.0,
    "partial_charge_B": -0.54,
    "F_metal": 0.0,
    "F_P": 0.0,
    "F_hal": 0.0,
    "total_density": 87226.390625,
    "centroid": [
      -3.79453706741333,
      3.9787638187408447,
      3.8330652713775635
    ],
    "dipole_rho": [
      5153.81640625,
      -26500.646484375,
      -2672.11474609375
    ],
    "curv_rho": 269048896.0,
    "curv_rho_failed": false,
    "gpu_density_B_requested": "vector",
    "gpu_density_B_effective": "vector",
    "gpu_density_B_fallback_from_vector": false,
    "gpu_density_A_requested": null,
    "gpu_density_A_effective": null,
    "gpu_density_A_fallback_from_vector": false,
    "xtb_A_used": false,
    "xtb_A_success": false,
    "xtb_charge_length_mismatch": false
  },
  "I:409": {
    "id": "I:409",
    "chain": "I",
    "resseq": 409,
    "resname": "GLU",
    "sasa": 0.0,
    "partial_charge_B": -0.54,
    "F_metal": 0.0,
    "F_P": 0.0,
    "F_hal": 0.0,
    "total_density": 87754.4140625,
    "centroid": [
      -3.7183122634887695,
      4.077099323272705,
      3.1486995220184326
    ],
    "dipole_rho": [
      11417.7314453125,
      -33286.29296875,
      -13867.177734375
    ],
    "curv_rho": 271563360.0,
    "curv_rho_failed": false,
    "gpu_density_B_requested": "vector",
    "gpu_density_B_effective": "vector",
    "gpu_density_B_fallback_from_vector": false,
    "gpu_density_A_requested": null,
    "gpu_density_A_effective": null,
    "gpu_density_A_fallback_from_vector": false,
    "xtb_A_used": false,
    "xtb_A_success": false,
    "xtb_charge_length_mismatch": false
  },
  "I:410": {
    "id": "I:410",
    "chain": "I",
    "resseq": 410,
    "resname": "GLY",
    "sasa": 0.0,
    "partial_charge_B": -0.06000000000000002,
    "F_metal": 0.0,
    "F_P": 0.0,
    "F_hal": 0.0,
    "total_density": 82702.359375,
    "centroid": [
      -4.128785610198975,
      3.856890916824341,
      3.0688509941101074
    ],
    "dipole_rho": [
      12875.853515625,
      -34243.69921875,
      -11164.7421875
    ],
    "curv_rho": 254491616.0,
    "curv_rho_failed": false,
    "gpu_density_B_requested": "vector",
    "gpu_density_B_effective": "vector",
    "gpu_density_B_fallback_from_vector": false,
    "gpu_density_A_requested": null,
    "gpu_density_A_effective": null,
    "gpu_density_A_fallback_from_vector": false,
    "xtb_A_used": false,
    "xtb_A_success": false,
    "xtb_charge_length_mismatch": false
  },
  "I:411": {
    "id": "I:411",
    "chain": "I",
    "resseq": 411,
    "resname": "VAL",
    "sasa": 0.0,
    "partial_charge_B": -0.06000000000000002,
    "F_metal": 0.0,
    "F_P": 0.0,
    "F_hal": 0.0,
    "total_density": 81045.46875,
    "centroid": [
      -4.317808628082275,
      3.8027234077453613,
      2.838287591934204
    ],
    "dipole_rho": [
      16874.083984375,
      -25543.615234375,
      -9287.6767578125
    ],
    "curv_rho": 246133360.0,
    "curv_rho_failed": false,
    "gpu_density_B_requested": "vector",
    "gpu_density_B_effective": "vector",
    "gpu_density_B_fallback_from_vector": false,
    "gpu_density_A_requested": null,
    "gpu_density_A_effective": null,
    "gpu_density_A_fallback_from_vector": false,
    "xtb_A_used": false,
    "xtb_A_success": false,
    "xtb_charge_length_mismatch": false
  },
  "I:412": {
    "id": "I:412",
    "chain": "I",
    "resseq": 412,
    "resname": "VAL",
    "sasa": 0.0,
    "partial_charge_B": -0.06000000000000002,
    "F_metal": 0.0,
    "F_P": 0.0,
    "F_hal": 0.0,
    "total_density": 89320.765625,
    "centroid": [
      -4.232261657714844,
      3.6939287185668945,
      2.469067096710205
    ],
    "dipole_rho": [
      15662.6640625,
      -35018.84375,
      -6205.626953125
    ],
    "curv_rho": 273106336.0,
    "curv_rho_failed": false,
    "gpu_density_B_requested": "vector",
    "gpu_density_B_effective": "vector",
    "gpu_density_B_fallback_from_vector": false,
    "gpu_density_A_requested": null,
    "gpu_density_A_effective": null,
    "gpu_density_A_fallback_from_vector": false,
    "xtb_A_used": false,
    "xtb_A_success": false,
    "xtb_charge_length_mismatch": false
  },
  "I:413": {
    "id": "I:413",
    "chain": "I",
    "resseq": 413,
    "resname": "ALA",
    "sasa": 0.0,
    "partial_charge_B": -0.06000000000000002,
    "F_metal": 0.0,
    "F_P": 0.0,
    "F_hal": 0.0,
    "total_density": 84128.15625,
    "centroid": [
      -4.307130813598633,
      3.6393885612487793,
      2.161545753479004
    ],
    "dipole_rho": [
      20196.57421875,
      -20102.53515625,
      -6130.779296875
    ],
    "curv_rho": 272763744.0,
    "curv_rho_failed": false,
    "gpu_density_B_requested": "vector",
    "gpu_density_B_effective": "vector",
    "gpu_density_B_fallback_from_vector": false,
    "gpu_density_A_requested": null,
    "gpu_density_A_effective": null,
    "gpu_density_A_fallback_from_vector": false,
    "xtb_A_used": false,
    "xtb_A_success": false,
    "xtb_charge_length_mismatch": false
  },
  "I:414": {
    "id": "I:414",
    "chain": "I",
    "resseq": 414,
    "resname": "GLY",
    "sasa": 0.0,
    "partial_charge_B": -0.06000000000000002,
    "F_metal": 0.0,
    "F_P": 0.0,
    "F_hal": 0.0,
    "total_density": 93030.0078125,
    "centroid": [
      -4.189844608306885,
      3.3746678829193115,
      2.20125150680542
    ],
    "dipole_rho": [
      15731.8642578125,
      -15439.0068359375,
      -5593.28076171875
    ],
    "curv_rho": 309849728.0,
    "curv_rho_failed": false,
    "gpu_density_B_requested": "vector",
    "gpu_density_B_effective": "vector",
    "gpu_density_B_fallback_from_vector": false,
    "gpu_density_A_requested": null,
    "gpu_density_A_effective": null,
    "gpu_density_A_fallback_from_vector": false,
    "xtb_A_used": false,
    "xtb_A_success": false,
    "xtb_charge_length_mismatch": false
  },
  "I:415": {
    "id": "I:415",
    "chain": "I",
    "resseq": 415,
    "resname": "GLY",
    "sasa": 0.0,
    "partial_charge_B": -0.06000000000000002,
    "F_metal": 0.0,
    "F_P": 0.0,
    "F_hal": 0.0,
    "total_density": 98032.078125,
    "centroid": [
      -4.1760945320129395,
      3.3053345680236816,
      1.8397266864776611
    ],
    "dipole_rho": [
      22682.705078125,
      -10498.30078125,
      -11489.1875
    ],
    "curv_rho": 324283904.0,
    "curv_rho_failed": false,
    "gpu_density_B_requested": "vector",
    "gpu_density_B_effective": "vector",
    "gpu_density_B_fallback_from_vector": false,
    "gpu_density_A_requested": null,
    "gpu_density_A_effective": null,
    "gpu_density_A_fallback_from_vector": false,
    "xtb_A_used": false,
    "xtb_A_success": false,
    "xtb_charge_length_mismatch": false
  },
  "I:416": {
    "id": "I:416",
    "chain": "I",
    "resseq": 416,
    "resname": "GLY",
    "sasa": 0.0,
    "partial_charge_B": -0.06000000000000002,
    "F_metal": 0.0,
    "F_P": 0.0,
    "F_hal": 0.0,
    "total_density": 96812.3828125,
    "centroid": [
      -4.029880046844482,
      3.441417932510376,
      1.8100284337997437
    ],
    "dipole_rho": [
      16220.419921875,
      -18663.68359375,
      -111.0002670288086
    ],
    "curv_rho": 328810048.0,
    "curv_rho_failed": false,
    "gpu_density_B_requested": "vector",
    "gpu_density_B_effective": "vector",
    "gpu_density_B_fallback_from_vector": false,
    "gpu_density_A_requested": null,
    "gpu_density_A_effective": null,
    "gpu_density_A_fallback_from_vector": false,
    "xtb_A_used": false,
    "xtb_A_success": false,
    "xtb_charge_length_mismatch": false
  },
  "I:417": {
    "id": "I:417",
    "chain": "I",
    "resseq": 417,
    "resname": "VAL",
    "sasa": 0.0,
    "partial_charge_B": -0.06000000000000002,
    "F_metal": 0.0,
    "F_P": 0.0,
    "F_hal": 0.0,
    "total_density": 93691.8671875,
    "centroid": [
      -4.312161445617676,
      3.5662214756011963,
      1.7621217966079712
    ],
    "dipole_rho": [
      17341.99609375,
      -26878.197265625,
      -968.320556640625
    ],
    "curv_rho": 285685952.0,
    "curv_rho_failed": false,
    "gpu_density_B_requested": "vector",
    "gpu_density_B_effective": "vector",
    "gpu_density_B_fallback_from_vector": false,
    "gpu_density_A_requested": null,
    "gpu_density_A_effective": null,
    "gpu_density_A_fallback_from_vector": false,
    "xtb_A_used": false,
    "xtb_A_success": false,
    "xtb_charge_length_mismatch": false
  },
  "I:418": {
    "id": "I:418",
    "chain": "I",
    "resseq": 418,
    "resname": "ALA",
    "sasa": 0.0,
    "partial_charge_B": -0.06000000000000002,
    "F_metal": 0.0,
    "F_P": 0.0,
    "F_hal": 0.0,
    "total_density": 91721.8203125,
    "centroid": [
      -4.0775604248046875,
      3.765408515930176,
      1.8765796422958374
    ],
    "dipole_rho": [
      13290.4755859375,
      -31379.1171875,
      -7031.447265625
    ],
    "curv_rho": 290212864.0,
    "curv_rho_failed": false,
    "gpu_density_B_requested": "vector",
    "gpu_density_B_effective": "vector",
    "gpu_density_B_fallback_from_vector": false,
    "gpu_density_A_requested": null,
    "gpu_density_A_effective": null,
    "gpu_density_A_fallback_from_vector": false,
    "xtb_A_used": false,
    "xtb_A_success": false,
    "xtb_charge_length_mismatch": false
  },
  "I:419": {
    "id": "I:419",
    "chain": "I",
    "resseq": 419,
    "resname": "LEU",
    "sasa": 0.0,
    "partial_charge_B": -0.06000000000000002,
    "F_metal": 0.0,
    "F_P": 0.0,
    "F_hal": 0.0,
    "total_density": 103401.859375,
    "centroid": [
      -3.7958004474639893,
      3.757571220397949,
      1.8042155504226685
    ],
    "dipole_rho": [
      9290.6015625,
      -26344.572265625,
      -1518.432861328125
    ],
    "curv_rho": 328031136.0,
    "curv_rho_failed": false,
    "gpu_density_B_requested": "vector",
    "gpu_density_B_effective": "vector",
    "gpu_density_B_fallback_from_vector": false,
    "gpu_density_A_requested": null,
    "gpu_density_A_effective": null,
    "gpu_density_A_fallback_from_vector": false,
    "xtb_A_used": false,
    "xtb_A_success": false,
    "xtb_charge_length_mismatch": false
  },
  "I:420": {
    "id": "I:420",
    "chain": "I",
    "resseq": 420,
    "resname": "ILE",
    "sasa": 0.0,
    "partial_charge_B": -0.06000000000000002,
    "F_metal": 0.0,
    "F_P": 0.0,
    "F_hal": 0.0,
    "total_density": 98016.9921875,
    "centroid": [
      -3.983427047729492,
      3.739217519760132,
      1.3658195734024048
    ],
    "dipole_rho": [
      19289.486328125,
      -29105.56640625,
      -2662.900146484375
    ],
    "curv_rho": 314236704.0,
    "curv_rho_failed": false,
    "gpu_density_B_requested": "vector",
    "gpu_density_B_effective": "vector",
    "gpu_density_B_fallback_from_vector": false,
    "gpu_density_A_requested": null,
    "gpu_density_A_effective": null,
    "gpu_density_A_fallback_from_vector": false,
    "xtb_A_used": false,
    "xtb_A_success": false,
    "xtb_charge_length_mismatch": false
  },
  "I:421": {
    "id": "I:421",
    "chain": "I",
    "resseq": 421,
    "resname": "ARG",
    "sasa": 0.0,
    "partial_charge_B": 0.11999999999999997,
    "F_metal": 0.0,
    "F_P": 0.0,
    "F_hal": 0.0,
    "total_density": 80453.984375,
    "centroid": [
      -4.160900592803955,
      4.059786319732666,
      1.5695472955703735
    ],
    "dipole_rho": [
      20301.1328125,
      -31754.458984375,
      -1675.004638671875
    ],
    "curv_rho": 252436608.0,
    "curv_rho_failed": false,
    "gpu_density_B_requested": "vector",
    "gpu_density_B_effective": "vector",
    "gpu_density_B_fallback_from_vector": false,
    "gpu_density_A_requested": null,
    "gpu_density_A_effective": null,
    "gpu_density_A_fallback_from_vector": false,
    "xtb_A_used": false,
    "xtb_A_success": false,
    "xtb_charge_length_mismatch": false
  },
  "I:422": {
    "id": "I:422",
    "chain": "I",
    "resseq": 422,
    "resname": "VAL",
    "sasa": 0.0,
    "partial_charge_B": -0.06000000000000002,
    "F_metal": 0.0,
    "F_P": 0.0,
    "F_hal": 0.0,
    "total_density": 84787.8046875,
    "centroid": [
      -3.8209426403045654,
      4.156309604644775,
      1.6414347887039185
    ],
    "dipole_rho": [
      10751.111328125,
      -35039.58984375,
      -6593.54345703125
    ],
    "curv_rho": 272356288.0,
    "curv_rho_failed": false,
    "gpu_density_B_requested": "vector",
    "gpu_density_B_effective": "vector",
    "gpu_density_B_fallback_from_vector": false,
    "gpu_density_A_requested": null,
    "gpu_density_A_effective": null,
    "gpu_density_A_fallback_from_vector": false,
    "xtb_A_used": false,
    "xtb_A_success": false,
    "xtb_charge_length_mismatch": false
  },
  "I:423": {
    "id": "I:423",
    "chain": "I",
    "resseq": 423,
    "resname": "ALA",
    "sasa": 0.0,
    "partial_charge_B": -0.06000000000000002,
    "F_metal": 0.0,
    "F_P": 0.0,
    "F_hal": 0.0,
    "total_density": 87065.328125,
    "centroid": [
      -3.725066661834717,
      4.114367485046387,
      1.2638096809387207
    ],
    "dipole_rho": [
      14985.0634765625,
      -36733.9453125,
      -3884.00244140625
    ],
    "curv_rho": 289190176.0,
    "curv_rho_failed": false,
    "gpu_density_B_requested": "vector",
    "gpu_density_B_effective": "vector",
    "gpu_density_B_fallback_from_vector": false,
    "gpu_density_A_requested": null,
    "gpu_density_A_effective": null,
    "gpu_density_A_fallback_from_vector": false,
    "xtb_A_used": false,
    "xtb_A_success": false,
    "xtb_charge_length_mismatch": false
  },
  "I:424": {
    "id": "I:424",
    "chain": "I",
    "resseq": 424,
    "resname": "SER",
    "sasa": 0.0,
    "partial_charge_B": -0.3,
    "F_metal": 0.0,
    "F_P": 0.0,
    "F_hal": 0.0,
    "total_density": 76433.046875,
    "centroid": [
      -4.026470184326172,
      4.2036895751953125,
      1.1897540092468262
    ],
    "dipole_rho": [
      16915.603515625,
      -33012.1640625,
      -310.5072326660156
    ],
    "curv_rho": 244484288.0,
    "curv_rho_failed": false,
    "gpu_density_B_requested": "vector",
    "gpu_density_B_effective": "vector",
    "gpu_density_B_fallback_from_vector": false,
    "gpu_density_A_requested": null,
    "gpu_density_A_effective": null,
    "gpu_density_A_fallback_from_vector": false,
    "xtb_A_used": false,
    "xtb_A_success": false,
    "xtb_charge_length_mismatch": false
  },
  "I:425": {
    "id": "I:425",
    "chain": "I",
    "resseq": 425,
    "resname": "LYS",
    "sasa": 0.3480485677719116,
    "partial_charge_B": 0.27125843800437904,
    "F_metal": 0.0,
    "F_P": 0.0,
    "F_hal": 0.0,
    "total_density": 67683.75,
    "centroid": [
      -3.9975967407226562,
      4.4663472175598145,
      1.3536221981048584
    ],
    "dipole_rho": [
      20797.1484375,
      -35775.15625,
      -6545.7705078125
    ],
    "curv_rho": 212493280.0,
    "curv_rho_failed": false,
    "gpu_density_B_requested": "vector",
    "gpu_density_B_effective": "vector",
    "gpu_density_B_fallback_from_vector": false,
    "gpu_density_A_requested": null,
    "gpu_density_A_effective": null,
    "gpu_density_A_fallback_from_vector": false,
    "xtb_A_used": false,
    "xtb_A_success": false,
    "xtb_charge_length_mismatch": false
  },
  "I:426": {
    "id": "I:426",
    "chain": "I",
    "resseq": 426,
    "resname": "LEU",
    "sasa": 0.0,
    "partial_charge_B": -0.06000000000000002,
    "F_metal": 0.0,
    "F_P": 0.0,
    "F_hal": 0.0,
    "total_density": 76091.1015625,
    "centroid": [
      -3.619741201400757,
      4.5107951164245605,
      1.281665325164795
    ],
    "dipole_rho": [
      10078.939453125,
      -39042.6875,
      -2734.302978515625
    ],
    "curv_rho": 236585248.0,
    "curv_rho_failed": false,
    "gpu_density_B_requested": "vector",
    "gpu_density_B_effective": "vector",
    "gpu_density_B_fallback_from_vector": false,
    "gpu_density_A_requested": null,
    "gpu_density_A_effective": null,
    "gpu_density_A_fallback_from_vector": false,
    "xtb_A_used": false,
    "xtb_A_success": false,
    "xtb_charge_length_mismatch": false
  },
  "I:427": {
    "id": "I:427",
    "chain": "I",
    "resseq": 427,
    "resname": "ALA",
    "sasa": 0.0,
    "partial_charge_B": -0.06000000000000002,
    "F_metal": 0.0,
    "F_P": 0.0,
    "F_hal": 0.0,
    "total_density": 79995.4453125,
    "centroid": [
      -3.521993637084961,
      4.409642696380615,
      0.8522042036056519
    ],
    "dipole_rho": [
      12843.0009765625,
      -35124.13671875,
      -4057.034423828125
    ],
    "curv_rho": 268399136.0,
    "curv_rho_failed": false,
    "gpu_density_B_requested": "vector",
    "gpu_density_B_effective": "vector",
    "gpu_density_B_fallback_from_vector": false,
    "gpu_density_A_requested": null,
    "gpu_density_A_effective": null,
    "gpu_density_A_fallback_from_vector": false,
    "xtb_A_used": false,
    "xtb_A_success": false,
    "xtb_charge_length_mismatch": false
  },
  "I:428": {
    "id": "I:428",
    "chain": "I",
    "resseq": 428,
    "resname": "ASP",
    "sasa": 2.33320951461792,
    "partial_charge_B": -1.35,
    "F_metal": 0.0,
    "F_P": 0.0,
    "F_hal": 0.0,
    "total_density": 70222.4921875,
    "centroid": [
      -3.465919017791748,
      4.7039103507995605,
      0.6375606060028076
    ],
    "dipole_rho": [
      15041.2021484375,
      -38403.1015625,
      -2531.654052734375
    ],
    "curv_rho": 223461808.0,
    "curv_rho_failed": false,
    "gpu_density_B_requested": "vector",
    "gpu_density_B_effective": "vector",
    "gpu_density_B_fallback_from_vector": false,
    "gpu_density_A_requested": null,
    "gpu_density_A_effective": null,
    "gpu_density_A_fallback_from_vector": false,
    "xtb_A_used": false,
    "xtb_A_success": false,
    "xtb_charge_length_mismatch": false
  },
  "I:429": {
    "id": "I:429",
    "chain": "I",
    "resseq": 429,
    "resname": "LEU",
    "sasa": 0.0,
    "partial_charge_B": -0.06000000000000002,
    "F_metal": 0.0,
    "F_P": 0.0,
    "F_hal": 0.0,
    "total_density": 78825.0390625,
    "centroid": [
      -3.15468692779541,
      4.718367576599121,
      0.9958001375198364
    ],
    "dipole_rho": [
      9046.2314453125,
      -39710.6796875,
      -2405.139404296875
    ],
    "curv_rho": 249561584.0,
    "curv_rho_failed": false,
    "gpu_density_B_requested": "vector",
    "gpu_density_B_effective": "vector",
    "gpu_density_B_fallback_from_vector": false,
    "gpu_density_A_requested": null,
    "gpu_density_A_effective": null,
    "gpu_density_A_fallback_from_vector": false,
    "xtb_A_used": false,
    "xtb_A_success": false,
    "xtb_charge_length_mismatch": false
  },
  "I:430": {
    "id": "I:430",
    "chain": "I",
    "resseq": 430,
    "resname": "ARG",
    "sasa": 0.22585824131965637,
    "partial_charge_B": 0.2181557401920283,
    "F_metal": 0.0,
    "F_P": 0.0,
    "F_hal": 0.0,
    "total_density": 83455.390625,
    "centroid": [
      -3.045145273208618,
      4.77534818649292,
      0.5695339441299438
    ],
    "dipole_rho": [
      4867.24462890625,
      -49804.9921875,
      -9017.7744140625
    ],
    "curv_rho": 255942112.0,
    "curv_rho_failed": false,
    "gpu_density_B_requested": "vector",
    "gpu_density_B_effective": "vector",
    "gpu_density_B_fallback_from_vector": false,
    "gpu_density_A_requested": null,
    "gpu_density_A_effective": null,
    "gpu_density_A_fallback_from_vector": false,
    "xtb_A_used": false,
    "xtb_A_success": false,
    "xtb_charge_length_mismatch": false
  },
  "I:431": {
    "id": "I:431",
    "chain": "I",
    "resseq": 431,
    "resname": "GLY",
    "sasa": 0.0,
    "partial_charge_B": -0.06000000000000002,
    "F_metal": 0.0,
    "F_P": 0.0,
    "F_hal": 0.0,
    "total_density": 72517.2421875,
    "centroid": [
      -2.5776381492614746,
      4.961130619049072,
      0.7015945911407471
    ],
    "dipole_rho": [
      7127.533203125,
      -34530.51953125,
      -5281.47021484375
    ],
    "curv_rho": 244182592.0,
    "curv_rho_failed": false,
    "gpu_density_B_requested": "vector",
    "gpu_density_B_effective": "vector",
    "gpu_density_B_fallback_from_vector": false,
    "gpu_density_A_requested": null,
    "gpu_density_A_effective": null,
    "gpu_density_A_fallback_from_vector": false,
    "xtb_A_used": false,
    "xtb_A_success": false,
    "xtb_charge_length_mismatch": false
  },
  "I:432": {
    "id": "I:432",
    "chain": "I",
    "resseq": 432,
    "resname": "GLN",
    "sasa": 0.8389019966125488,
    "partial_charge_B": -0.30000000000000004,
    "F_metal": 0.0,
    "F_P": 0.0,
    "F_hal": 0.0,
    "total_density": 81198.0,
    "centroid": [
      -2.2375943660736084,
      5.115952491760254,
      0.7848575115203857
    ],
    "dipole_rho": [
      12210.8603515625,
      -42682.42578125,
      -9314.1572265625
    ],
    "curv_rho": 261768416.0,
    "curv_rho_failed": false,
    "gpu_density_B_requested": "vector",
    "gpu_density_B_effective": "vector",
    "gpu_density_B_fallback_from_vector": false,
    "gpu_density_A_requested": null,
    "gpu_density_A_effective": null,
    "gpu_density_A_fallback_from_vector": false,
    "xtb_A_used": false,
    "xtb_A_success": false,
    "xtb_charge_length_mismatch": false
  },
  "I:433": {
    "id": "I:433",
    "chain": "I",
    "resseq": 433,
    "resname": "ASN",
    "sasa": 0.0,
    "partial_charge_B": -0.12,
    "F_metal": 0.0,
    "F_P": 0.0,
    "F_hal": 0.0,
    "total_density": 93432.0390625,
    "centroid": [
      -2.039119005203247,
      4.883096218109131,
      0.5428519248962402
    ],
    "dipole_rho": [
      6394.81689453125,
      -36141.03125,
      -7977.74853515625
    ],
    "curv_rho": 319835552.0,
    "curv_rho_failed": false,
    "gpu_density_B_requested": "vector",
    "gpu_density_B_effective": "vector",
    "gpu_density_B_fallback_from_vector": false,
    "gpu_density_A_requested": null,
    "gpu_density_A_effective": null,
    "gpu_density_A_fallback_from_vector": false,
    "xtb_A_used": false,
    "xtb_A_success": false,
    "xtb_charge_length_mismatch": false
  },
  "I:434": {
    "id": "I:434",
    "chain": "I",
    "resseq": 434,
    "resname": "GLU",
    "sasa": 0.0,
    "partial_charge_B": -0.54,
    "F_metal": 0.0,
    "F_P": 0.0,
    "F_hal": 0.0,
    "total_density": 104089.21875,
    "centroid": [
      -2.0033624172210693,
      4.740753650665283,
      0.13220185041427612
    ],
    "dipole_rho": [
      8982.181640625,
      -33624.44140625,
      -14556.1044921875
    ],
    "curv_rho": 366127040.0,
    "curv_rho_failed": false,
    "gpu_density_B_requested": "vector",
    "gpu_density_B_effective": "vector",
    "gpu_density_B_fallback_from_vector": false,
    "gpu_density_A_requested": null,
    "gpu_density_A_effective": null,
    "gpu_density_A_fallback_from_vector": false,
    "xtb_A_used": false,
    "xtb_A_success": false,
    "xtb_charge_length_mismatch": false
  },
  "I:435": {
    "id": "I:435",
    "chain": "I",
    "resseq": 435,
    "resname": "ASP",
    "sasa": 0.0,
    "partial_charge_B": -0.54,
    "F_metal": 0.0,
    "F_P": 0.0,
    "F_hal": 0.0,
    "total_density": 109898.609375,
    "centroid": [
      -1.9844439029693604,
      4.530773162841797,
      0.4712531864643097
    ],
    "dipole_rho": [
      2972.056396484375,
      -27461.142578125,
      -11118.642578125
    ],
    "curv_rho": 382312320.0,
    "curv_rho_failed": false,
    "gpu_density_B_requested": "vector",
    "gpu_density_B_effective": "vector",
    "gpu_density_B_fallback_from_vector": false,
    "gpu_density_A_requested": null,
    "gpu_density_A_effective": null,
    "gpu_density_A_fallback_from_vector": false,
    "xtb_A_used": false,
    "xtb_A_success": false,
    "xtb_charge_length_mismatch": false
  },
  "I:436": {
    "id": "I:436",
    "chain": "I",
    "resseq": 436,
    "resname": "GLN",
    "sasa": 0.0,
    "partial_charge_B": -0.12,
    "F_metal": 0.0,
    "F_P": 0.0,
    "F_hal": 0.0,
    "total_density": 96301.0625,
    "centroid": [
      -2.282433032989502,
      4.682482719421387,
      0.8545543551445007
    ],
    "dipole_rho": [
      5528.794921875,
      -40327.19140625,
      -8522.765625
    ],
    "curv_rho": 326765856.0,
    "curv_rho_failed": false,
    "gpu_density_B_requested": "vector",
    "gpu_density_B_effective": "vector",
    "gpu_density_B_fallback_from_vector": false,
    "gpu_density_A_requested": null,
    "gpu_density_A_effective": null,
    "gpu_density_A_fallback_from_vector": false,
    "xtb_A_used": false,
    "xtb_A_success": false,
    "xtb_charge_length_mismatch": false
  },
  "I:437": {
    "id": "I:437",
    "chain": "I",
    "resseq": 437,
    "resname": "ASN",
    "sasa": 0.0,
    "partial_charge_B": -0.12,
    "F_metal": 0.0,
    "F_P": 0.0,
    "F_hal": 0.0,
    "total_density": 97886.7109375,
    "centroid": [
      -2.5898141860961914,
      4.599895000457764,
      0.6138410568237305
    ],
    "dipole_rho": [
      7026.88916015625,
      -40119.375,
      1168.8714599609375
    ],
    "curv_rho": 324142912.0,
    "curv_rho_failed": false,
    "gpu_density_B_requested": "vector",
    "gpu_density_B_effective": "vector",
    "gpu_density_B_fallback_from_vector": false,
    "gpu_density_A_requested": null,
    "gpu_density_A_effective": null,
    "gpu_density_A_fallback_from_vector": false,
    "xtb_A_used": false,
    "xtb_A_success": false,
    "xtb_charge_length_mismatch": false
  },
  "I:438": {
    "id": "I:438",
    "chain": "I",
    "resseq": 438,
    "resname": "VAL",
    "sasa": 0.0,
    "partial_charge_B": -0.06000000000000002,
    "F_metal": 0.0,
    "F_P": 0.0,
    "F_hal": 0.0,
    "total_density": 107149.5859375,
    "centroid": [
      -2.4830665588378906,
      4.241066932678223,
      0.4614117741584778
    ],
    "dipole_rho": [
      3899.24072265625,
      -29592.140625,
      -13167.43359375
    ],
    "curv_rho": 380831904.0,
    "curv_rho_failed": false,
    "gpu_density_B_requested": "vector",
    "gpu_density_B_effective": "vector",
    "gpu_density_B_fallback_from_vector": false,
    "gpu_density_A_requested": null,
    "gpu_density_A_effective": null,
    "gpu_density_A_fallback_from_vector": false,
    "xtb_A_used": false,
    "xtb_A_success": false,
    "xtb_charge_length_mismatch": false
  },
  "I:439": {
    "id": "I:439",
    "chain": "I",
    "resseq": 439,
    "resname": "GLY",
    "sasa": 0.0,
    "partial_charge_B": -0.06000000000000002,
    "F_metal": 0.0,
    "F_P": 0.0,
    "F_hal": 0.0,
    "total_density": 98627.0390625,
    "centroid": [
      -2.565558671951294,
      4.283771991729736,
      0.8846145272254944
    ],
    "dipole_rho": [
      2797.70849609375,
      -24694.0859375,
      -9733.060546875
    ],
    "curv_rho": 350656544.0,
    "curv_rho_failed": false,
    "gpu_density_B_requested": "vector",
    "gpu_density_B_effective": "vector",
    "gpu_density_B_fallback_from_vector": false,
    "gpu_density_A_requested": null,
    "gpu_density_A_effective": null,
    "gpu_density_A_fallback_from_vector": false,
    "xtb_A_used": false,
    "xtb_A_success": false,
    "xtb_charge_length_mismatch": false
  },
  "I:440": {
    "id": "I:440",
    "chain": "I",
    "resseq": 440,
    "resname": "ILE",
    "sasa": 0.0,
    "partial_charge_B": -0.06000000000000002,
    "F_metal": 0.0,
    "F_P": 0.0,
    "F_hal": 0.0,
    "total_density": 101749.96875,
    "centroid": [
      -2.8778469562530518,
      4.370087623596191,
      0.9837066531181335
    ],
    "dipole_rho": [
      259.7620544433594,
      -43134.3359375,
      -2532.889892578125
    ],
    "curv_rho": 328487712.0,
    "curv_rho_failed": false,
    "gpu_density_B_requested": "vector",
    "gpu_density_B_effective": "vector",
    "gpu_density_B_fallback_from_vector": false,
    "gpu_density_A_requested": null,
    "gpu_density_A_effective": null,
    "gpu_density_A_fallback_from_vector": false,
    "xtb_A_used": false,
    "xtb_A_success": false,
    "xtb_charge_length_mismatch": false
  },
  "I:441": {
    "id": "I:441",
    "chain": "I",
    "resseq": 441,
    "resname": "LYS",
    "sasa": 0.0,
    "partial_charge_B": 0.11999999999999997,
    "F_metal": 0.0,
    "F_P": 0.0,
    "F_hal": 0.0,
    "total_density": 106876.8359375,
    "centroid": [
      -3.058932065963745,
      4.208230972290039,
      0.6278873085975647
    ],
    "dipole_rho": [
      10525.107421875,
      -26467.72265625,
      -3974.810546875
    ],
    "curv_rho": 368005024.0,
    "curv_rho_failed": false,
    "gpu_density_B_requested": "vector",
    "gpu_density_B_effective": "vector",
    "gpu_density_B_fallback_from_vector": false,
    "gpu_density_A_requested": null,
    "gpu_density_A_effective": null,
    "gpu_density_A_fallback_from_vector": false,
    "xtb_A_used": false,
    "xtb_A_success": false,
    "xtb_charge_length_mismatch": false
  },
  "I:442": {
    "id": "I:442",
    "chain": "I",
    "resseq": 442,
    "resname": "VAL",
    "sasa": 0.0,
    "partial_charge_B": -0.06000000000000002,
    "F_metal": 0.0,
    "F_P": 0.0,
    "F_hal": 0.0,
    "total_density": 110200.5,
    "centroid": [
      -2.867887020111084,
      3.9662892818450928,
      0.880459725856781
    ],
    "dipole_rho": [
      -4910.39697265625,
      -19454.763671875,
      -8765.369140625
    ],
    "curv_rho": 385404832.0,
    "curv_rho_failed": false,
    "gpu_density_B_requested": "vector",
    "gpu_density_B_effective": "vector",
    "gpu_density_B_fallback_from_vector": false,
    "gpu_density_A_requested": null,
    "gpu_density_A_effective": null,
    "gpu_density_A_fallback_from_vector": false,
    "xtb_A_used": false,
    "xtb_A_success": false,
    "xtb_charge_length_mismatch": false
  },
  "I:443": {
    "id": "I:443",
    "chain": "I",
    "resseq": 443,
    "resname": "ALA",
    "sasa": 0.0,
    "partial_charge_B": -0.06000000000000002,
    "F_metal": 0.0,
    "F_P": 0.0,
    "F_hal": 0.0,
    "total_density": 102546.0625,
    "centroid": [
      -3.022623300552368,
      4.046596527099609,
      1.2438032627105713
    ],
    "dipole_rho": [
      1234.334228515625,
      -24506.912109375,
      -3517.015625
    ],
    "curv_rho": 354349664.0,
    "curv_rho_failed": false,
    "gpu_density_B_requested": "vector",
    "gpu_density_B_effective": "vector",
    "gpu_density_B_fallback_from_vector": false,
    "gpu_density_A_requested": null,
    "gpu_density_A_effective": null,
    "gpu_density_A_fallback_from_vector": false,
    "xtb_A_used": false,
    "xtb_A_success": false,
    "xtb_charge_length_mismatch": false
  },
  "I:444": {
    "id": "I:444",
    "chain": "I",
    "resseq": 444,
    "resname": "LEU",
    "sasa": 0.0,
    "partial_charge_B": -0.06000000000000002,
    "F_metal": 0.0,
    "F_P": 0.0,
    "F_hal": 0.0,
    "total_density": 103447.2109375,
    "centroid": [
      -3.2913341522216797,
      4.119763374328613,
      1.1051108837127686
    ],
    "dipole_rho": [
      7905.01708984375,
      -32513.41796875,
      -913.08349609375
    ],
    "curv_rho": 338506688.0,
    "curv_rho_failed": false,
    "gpu_density_B_requested": "vector",
    "gpu_density_B_effective": "vector",
    "gpu_density_B_fallback_from_vector": false,
    "gpu_density_A_requested": null,
    "gpu_density_A_effective": null,
    "gpu_density_A_fallback_from_vector": false,
    "xtb_A_used": false,
    "xtb_A_success": false,
    "xtb_charge_length_mismatch": false
  },
  "I:445": {
    "id": "I:445",
    "chain": "I",
    "resseq": 445,
    "resname": "ARG",
    "sasa": 0.0,
    "partial_charge_B": 0.11999999999999997,
    "F_metal": 0.0,
    "F_P": 0.0,
    "F_hal": 0.0,
    "total_density": 118079.09375,
    "centroid": [
      -3.251577854156494,
      3.779158115386963,
      0.7789487242698669
    ],
    "dipole_rho": [
      6423.48486328125,
      -16732.8203125,
      -5546.59814453125
    ],
    "curv_rho": 411855296.0,
    "curv_rho_failed": false,
    "gpu_density_B_requested": "vector",
    "gpu_density_B_effective": "vector",
    "gpu_density_B_fallback_from_vector": false,
    "gpu_density_A_requested": null,
    "gpu_density_A_effective": null,
    "gpu_density_A_fallback_from_vector": false,
    "xtb_A_used": false,
    "xtb_A_success": false,
    "xtb_charge_length_mismatch": false
  },
  "I:446": {
    "id": "I:446",
    "chain": "I",
    "resseq": 446,
    "resname": "ALA",
    "sasa": 0.0,
    "partial_charge_B": -0.06000000000000002,
    "F_metal": 0.0,
    "F_P": 0.0,
    "F_hal": 0.0,
    "total_density": 107765.40625,
    "centroid": [
      -3.262862205505371,
      3.677255153656006,
      1.272010087966919
    ],
    "dipole_rho": [
      2060.25244140625,
      -15592.0244140625,
      -2889.168212890625
    ],
    "curv_rho": 382991392.0,
    "curv_rho_failed": false,
    "gpu_density_B_requested": "vector",
    "gpu_density_B_effective": "vector",
    "gpu_density_B_fallback_from_vector": false,
    "gpu_density_A_requested": null,
    "gpu_density_A_effective": null,
    "gpu_density_A_fallback_from_vector": false,
    "xtb_A_used": false,
    "xtb_A_success": false,
    "xtb_charge_length_mismatch": false
  },
  "I:447": {
    "id": "I:447",
    "chain": "I",
    "resseq": 447,
    "resname": "MET",
    "sasa": 0.0,
    "partial_charge_B": -0.21000000000000002,
    "F_metal": 0.0,
    "F_P": 0.0,
    "F_hal": 0.0,
    "total_density": 108761.78125,
    "centroid": [
      -3.511995553970337,
      3.7963356971740723,
      1.5047500133514404
    ],
    "dipole_rho": [
      4892.06103515625,
      -29558.90625,
      2584.442626953125
    ],
    "curv_rho": 351871648.0,
    "curv_rho_failed": false,
    "gpu_density_B_requested": "vector",
    "gpu_density_B_effective": "vector",
    "gpu_density_B_fallback_from_vector": false,
    "gpu_density_A_requested": null,
    "gpu_density_A_effective": null,
    "gpu_density_A_fallback_from_vector": false,
    "xtb_A_used": false,
    "xtb_A_success": false,
    "xtb_charge_length_mismatch": false
  },
  "I:448": {
    "id": "I:448",
    "chain": "I",
    "resseq": 448,
    "resname": "GLU",
    "sasa": 0.0,
    "partial_charge_B": -0.54,
    "F_metal": 0.0,
    "F_P": 0.0,
    "F_hal": 0.0,
    "total_density": 115617.90625,
    "centroid": [
      -3.710752010345459,
      3.5871055126190186,
      1.0682791471481323
    ],
    "dipole_rho": [
      9510.669921875,
      -19069.880859375,
      756.8043823242188
    ],
    "curv_rho": 395127680.0,
    "curv_rho_failed": false,
    "gpu_density_B_requested": "vector",
    "gpu_density_B_effective": "vector",
    "gpu_density_B_fallback_from_vector": false,
    "gpu_density_A_requested": null,
    "gpu_density_A_effective": null,
    "gpu_density_A_fallback_from_vector": false,
    "xtb_A_used": false,
    "xtb_A_success": false,
    "xtb_charge_length_mismatch": false
  },
  "I:449": {
    "id": "I:449",
    "chain": "I",
    "resseq": 449,
    "resname": "ALA",
    "sasa": 0.0,
    "partial_charge_B": -0.06000000000000002,
    "F_metal": 0.0,
    "F_P": 0.0,
    "F_hal": 0.0,
    "total_density": 111360.2734375,
    "centroid": [
      -3.606114625930786,
      3.231665849685669,
      1.3786661624908447
    ],
    "dipole_rho": [
      2720.0625,
      -14104.2900390625,
      1760.1724853515625
    ],
    "curv_rho": 395742080.0,
    "curv_rho_failed": false,
    "gpu_density_B_requested": "vector",
    "gpu_density_B_effective": "vector",
    "gpu_density_B_fallback_from_vector": false,
    "gpu_density_A_requested": null,
    "gpu_density_A_effective": null,
    "gpu_density_A_fallback_from_vector": false,
    "xtb_A_used": false,
    "xtb_A_success": false,
    "xtb_charge_length_mismatch": false
  },
  "I:450": {
    "id": "I:450",
    "chain": "I",
    "resseq": 450,
    "resname": "PRO",
    "sasa": 0.0,
    "partial_charge_B": -0.06000000000000002,
    "F_metal": 0.0,
    "F_P": 0.0,
    "F_hal": 0.0,
    "total_density": 119352.96875,
    "centroid": [
      -3.7602312564849854,
      3.200845718383789,
      1.6439757347106934
    ],
    "dipole_rho": [
      5043.19677734375,
      -19038.193359375,
      -886.109130859375
    ],
    "curv_rho": 385384256.0,
    "curv_rho_failed": false,
    "gpu_density_B_requested": "vector",
    "gpu_density_B_effective": "vector",
    "gpu_density_B_fallback_from_vector": false,
    "gpu_density_A_requested": null,
    "gpu_density_A_effective": null,
    "gpu_density_A_fallback_from_vector": false,
    "xtb_A_used": false,
    "xtb_A_success": false,
    "xtb_charge_length_mismatch": false
  },
  "I:451": {
    "id": "I:451",
    "chain": "I",
    "resseq": 451,
    "resname": "LEU",
    "sasa": 0.0,
    "partial_charge_B": -0.06000000000000002,
    "F_metal": 0.0,
    "F_P": 0.0,
    "F_hal": 0.0,
    "total_density": 109469.9765625,
    "centroid": [
      -4.084239482879639,
      3.1974058151245117,
      1.399505615234375
    ],
    "dipole_rho": [
      17580.71875,
      -16125.6884765625,
      -1837.1263427734375
    ],
    "curv_rho": 364530880.0,
    "curv_rho_failed": false,
    "gpu_density_B_requested": "vector",
    "gpu_density_B_effective": "vector",
    "gpu_density_B_fallback_from_vector": false,
    "gpu_density_A_requested": null,
    "gpu_density_A_effective": null,
    "gpu_density_A_fallback_from_vector": false,
    "xtb_A_used": false,
    "xtb_A_success": false,
    "xtb_charge_length_mismatch": false
  },
  "I:452": {
    "id": "I:452",
    "chain": "I",
    "resseq": 452,
    "resname": "ARG",
    "sasa": 0.0,
    "partial_charge_B": 0.11999999999999997,
    "F_metal": 0.0,
    "F_P": 0.0,
    "F_hal": 0.0,
    "total_density": 124358.03125,
    "centroid": [
      -3.8896501064300537,
      3.1478214263916016,
      0.9981264472007751
    ],
    "dipole_rho": [
      10327.8740234375,
      -11059.6328125,
      -4422.49462890625
    ],
    "curv_rho": 430378176.0,
    "curv_rho_failed": false,
    "gpu_density_B_requested": "vector",
    "gpu_density_B_effective": "vector",
    "gpu_density_B_fallback_from_vector": false,
    "gpu_density_A_requested": null,
    "gpu_density_A_effective": null,
    "gpu_density_A_fallback_from_vector": false,
    "xtb_A_used": false,
    "xtb_A_success": false,
    "xtb_charge_length_mismatch": false
  },
  "I:453": {
    "id": "I:453",
    "chain": "I",
    "resseq": 453,
    "resname": "GLN",
    "sasa": 0.0,
    "partial_charge_B": -0.12,
    "F_metal": 0.0,
    "F_P": 0.0,
    "F_hal": 0.0,
    "total_density": 124287.6328125,
    "centroid": [
      -3.752776861190796,
      2.693056344985962,
      1.3845168352127075
    ],
    "dipole_rho": [
      5604.125,
      -6787.42529296875,
      -2526.494140625
    ],
    "curv_rho": 428768736.0,
    "curv_rho_failed": false,
    "gpu_density_B_requested": "vector",
    "gpu_density_B_effective": "vector",
    "gpu_density_B_fallback_from_vector": false,
    "gpu_density_A_requested": null,
    "gpu_density_A_effective": null,
    "gpu_density_A_fallback_from_vector": false,
    "xtb_A_used": false,
    "xtb_A_success": false,
    "xtb_charge_length_mismatch": false
  },
  "I:454": {
    "id": "I:454",
    "chain": "I",
    "resseq": 454,
    "resname": "ILE",
    "sasa": 0.0,
    "partial_charge_B": -0.06000000000000002,
    "F_metal": 0.0,
    "F_P": 0.0,
    "F_hal": 0.0,
    "total_density": 116716.8046875,
    "centroid": [
      -4.118218898773193,
      2.7707362174987793,
      1.6372252702713013
    ],
    "dipole_rho": [
      13226.18359375,
      -13844.20703125,
      -3524.830078125
    ],
    "curv_rho": 384403168.0,
    "curv_rho_failed": false,
    "gpu_density_B_requested": "vector",
    "gpu_density_B_effective": "vector",
    "gpu_density_B_fallback_from_vector": false,
    "gpu_density_A_requested": null,
    "gpu_density_A_effective": null,
    "gpu_density_A_fallback_from_vector": false,
    "xtb_A_used": false,
    "xtb_A_success": false,
    "xtb_charge_length_mismatch": false
  },
  "I:455": {
    "id": "I:455",
    "chain": "I",
    "resseq": 455,
    "resname": "VAL",
    "sasa": 0.0,
    "partial_charge_B": -0.06000000000000002,
    "F_metal": 0.0,
    "F_P": 0.0,
    "F_hal": 0.0,
    "total_density": 113610.2578125,
    "centroid": [
      -4.228307247161865,
      2.7181100845336914,
      1.2482367753982544
    ],
    "dipole_rho": [
      22349.6328125,
      -11473.470703125,
      604.6924438476562
    ],
    "curv_rho": 386851392.0,
    "curv_rho_failed": false,
    "gpu_density_B_requested": "vector",
    "gpu_density_B_effective": "vector",
    "gpu_density_B_fallback_from_vector": false,
    "gpu_density_A_requested": null,
    "gpu_density_A_effective": null,
    "gpu_density_A_fallback_from_vector": false,
    "xtb_A_used": false,
    "xtb_A_success": false,
    "xtb_charge_length_mismatch": false
  },
  "I:456": {
    "id": "I:456",
    "chain": "I",
    "resseq": 456,
    "resname": "LEU",
    "sasa": 0.0,
    "partial_charge_B": -0.06000000000000002,
    "F_metal": 0.0,
    "F_P": 0.0,
    "F_hal": 0.0,
    "total_density": 119696.3984375,
    "centroid": [
      -3.9945523738861084,
      2.413285493850708,
      1.060188889503479
    ],
    "dipole_rho": [
      9602.4052734375,
      -7852.33935546875,
      -6491.86328125
    ],
    "curv_rho": 426292768.0,
    "curv_rho_failed": false,
    "gpu_density_B_requested": "vector",
    "gpu_density_B_effective": "vector",
    "gpu_density_B_fallback_from_vector": false,
    "gpu_density_A_requested": null,
    "gpu_density_A_effective": null,
    "gpu_density_A_fallback_from_vector": false,
    "xtb_A_used": false,
    "xtb_A_success": false,
    "xtb_charge_length_mismatch": false
  },
  "I:457": {
    "id": "I:457",
    "chain": "I",
    "resseq": 457,
    "resname": "ASN",
    "sasa": 0.0,
    "partial_charge_B": -0.12,
    "F_metal": 0.0,
    "F_P": 0.0,
    "F_hal": 0.0,
    "total_density": 115863.3828125,
    "centroid": [
      -4.058437347412109,
      2.319058895111084,
      1.542177677154541
    ],
    "dipole_rho": [
      6072.64013671875,
      -6620.5419921875,
      -2189.483154296875
    ],
    "curv_rho": 407578272.0,
    "curv_rho_failed": false,
    "gpu_density_B_requested": "vector",
    "gpu_density_B_effective": "vector",
    "gpu_density_B_fallback_from_vector": false,
    "gpu_density_A_requested": null,
    "gpu_density_A_effective": null,
    "gpu_density_A_fallback_from_vector": false,
    "xtb_A_used": false,
    "xtb_A_success": false,
    "xtb_charge_length_mismatch": false
  },
  "I:458": {
    "id": "I:458",
    "chain": "I",
    "resseq": 458,
    "resname": "CYS",
    "sasa": 0.0,
    "partial_charge_B": -0.21000000000000002,
    "F_metal": 0.0,
    "F_P": 0.0,
    "F_hal": 0.0,
    "total_density": 110920.4375,
    "centroid": [
      -4.429734230041504,
      2.2345845699310303,
      1.3765499591827393
    ],
    "dipole_rho": [
      17512.359375,
      -13288.1298828125,
      -10877.5966796875
    ],
    "curv_rho": 373447008.0,
    "curv_rho_failed": false,
    "gpu_density_B_requested": "vector",
    "gpu_density_B_effective": "vector",
    "gpu_density_B_fallback_from_vector": false,
    "gpu_density_A_requested": null,
    "gpu_density_A_effective": null,
    "gpu_density_A_fallback_from_vector": false,
    "xtb_A_used": false,
    "xtb_A_success": false,
    "xtb_charge_length_mismatch": false
  },
  "I:459": {
    "id": "I:459",
    "chain": "I",
    "resseq": 459,
    "resname": "GLY",
    "sasa": 0.0,
    "partial_charge_B": -0.06000000000000002,
    "F_metal": 0.0,
    "F_P": 0.0,
    "F_hal": 0.0,
    "total_density": 111059.890625,
    "centroid": [
      -4.418817043304443,
      2.1980185508728027,
      0.9136571288108826
    ],
    "dipole_rho": [
      16276.642578125,
      -7497.26806640625,
      -15619.7626953125
    ],
    "curv_rho": 381931680.0,
    "curv_rho_failed": false,
    "gpu_density_B_requested": "vector",
    "gpu_density_B_effective": "vector",
    "gpu_density_B_fallback_from_vector": false,
    "gpu_density_A_requested": null,
    "gpu_density_A_effective": null,
    "gpu_density_A_fallback_from_vector": false,
    "xtb_A_used": false,
    "xtb_A_success": false,
    "xtb_charge_length_mismatch": false
  },
  "I:460": {
    "id": "I:460",
    "chain": "I",
    "resseq": 460,
    "resname": "GLU",
    "sasa": 0.0,
    "partial_charge_B": -0.54,
    "F_metal": 0.0,
    "F_P": 0.0,
    "F_hal": 0.0,
    "total_density": 112096.6796875,
    "centroid": [
      -4.477299690246582,
      2.4292871952056885,
      0.890311598777771
    ],
    "dipole_rho": [
      36060.33203125,
      -9367.73828125,
      -7864.150390625
    ],
    "curv_rho": 385876224.0,
    "curv_rho_failed": false,
    "gpu_density_B_requested": "vector",
    "gpu_density_B_effective": "vector",
    "gpu_density_B_fallback_from_vector": false,
    "gpu_density_A_requested": null,
    "gpu_density_A_effective": null,
    "gpu_density_A_fallback_from_vector": false,
    "xtb_A_used": false,
    "xtb_A_success": false,
    "xtb_charge_length_mismatch": false
  },
  "I:461": {
    "id": "I:461",
    "chain": "I",
    "resseq": 461,
    "resname": "GLU",
    "sasa": 0.0,
    "partial_charge_B": -0.54,
    "F_metal": 0.0,
    "F_P": 0.0,
    "F_hal": 0.0,
    "total_density": 120033.859375,
    "centroid": [
      -4.352442741394043,
      2.6501731872558594,
      0.3765121400356293
    ],
    "dipole_rho": [
      25976.884765625,
      -11846.556640625,
      -11757.859375
    ],
    "curv_rho": 429508128.0,
    "curv_rho_failed": false,
    "gpu_density_B_requested": "vector",
    "gpu_density_B_effective": "vector",
    "gpu_density_B_fallback_from_vector": false,
    "gpu_density_A_requested": null,
    "gpu_density_A_effective": null,
    "gpu_density_A_fallback_from_vector": false,
    "xtb_A_used": false,
    "xtb_A_success": false,
    "xtb_charge_length_mismatch": false
  },
  "I:462": {
    "id": "I:462",
    "chain": "I",
    "resseq": 462,
    "resname": "PRO",
    "sasa": 0.0,
    "partial_charge_B": -0.06000000000000002,
    "F_metal": 0.0,
    "F_P": 0.0,
    "F_hal": 0.0,
    "total_density": 109035.6796875,
    "centroid": [
      -4.135793209075928,
      2.8509671688079834,
      0.7676887512207031
    ],
    "dipole_rho": [
      14426.2265625,
      -13900.9560546875,
      -1118.0750732421875
    ],
    "curv_rho": 387881216.0,
    "curv_rho_failed": false,
    "gpu_density_B_requested": "vector",
    "gpu_density_B_effective": "vector",
    "gpu_density_B_fallback_from_vector": false,
    "gpu_density_A_requested": null,
    "gpu_density_A_effective": null,
    "gpu_density_A_fallback_from_vector": false,
    "xtb_A_used": false,
    "xtb_A_success": false,
    "xtb_charge_length_mismatch": false
  },
  "I:463": {
    "id": "I:463",
    "chain": "I",
    "resseq": 463,
    "resname": "SER",
    "sasa": 0.0,
    "partial_charge_B": -0.3,
    "F_metal": 0.0,
    "F_P": 0.0,
    "F_hal": 0.0,
    "total_density": 107438.2421875,
    "centroid": [
      -4.243002414703369,
      3.00338077545166,
      0.3623272478580475
    ],
    "dipole_rho": [
      16674.078125,
      -24370.8515625,
      -12674.775390625
    ],
    "curv_rho": 374810400.0,
    "curv_rho_failed": false,
    "gpu_density_B_requested": "vector",
    "gpu_density_B_effective": "vector",
    "gpu_density_B_fallback_from_vector": false,
    "gpu_density_A_requested": null,
    "gpu_density_A_effective": null,
    "gpu_density_A_fallback_from_vector": false,
    "xtb_A_used": false,
    "xtb_A_success": false,
    "xtb_charge_length_mismatch": false
  },
  "I:464": {
    "id": "I:464",
    "chain": "I",
    "resseq": 464,
    "resname": "VAL",
    "sasa": 0.0,
    "partial_charge_B": -0.06000000000000002,
    "F_metal": 0.0,
    "F_P": 0.0,
    "F_hal": 0.0,
    "total_density": 95966.4765625,
    "centroid": [
      -4.510272979736328,
      3.1052238941192627,
      0.4795578122138977
    ],
    "dipole_rho": [
      25840.84765625,
      -14636.7421875,
      -6017.03271484375
    ],
    "curv_rho": 330142688.0,
    "curv_rho_failed": false,
    "gpu_density_B_requested": "vector",
    "gpu_density_B_effective": "vector",
    "gpu_density_B_fallback_from_vector": false,
    "gpu_density_A_requested": null,
    "gpu_density_A_effective": null,
    "gpu_density_A_fallback_from_vector": false,
    "xtb_A_used": false,
    "xtb_A_success": false,
    "xtb_charge_length_mismatch": false
  },
  "I:465": {
    "id": "I:465",
    "chain": "I",
    "resseq": 465,
    "resname": "VAL",
    "sasa": 0.0,
    "partial_charge_B": -0.06000000000000002,
    "F_metal": 0.0,
    "F_P": 0.0,
    "F_hal": 0.0,
    "total_density": 96704.1796875,
    "centroid": [
      -4.433498859405518,
      3.1554181575775146,
      0.9276874661445618
    ],
    "dipole_rho": [
      27150.419921875,
      -15160.0341796875,
      -4673.39306640625
    ],
    "curv_rho": 324874912.0,
    "curv_rho_failed": false,
    "gpu_density_B_requested": "vector",
    "gpu_density_B_effective": "vector",
    "gpu_density_B_fallback_from_vector": false,
    "gpu_density_A_requested": null,
    "gpu_density_A_effective": null,
    "gpu_density_A_fallback_from_vector": false,
    "xtb_A_used": false,
    "xtb_A_success": false,
    "xtb_charge_length_mismatch": false
  },
  "I:466": {
    "id": "I:466",
    "chain": "I",
    "resseq": 466,
    "resname": "ALA",
    "sasa": 0.0,
    "partial_charge_B": -0.06000000000000002,
    "F_metal": 0.0,
    "F_P": 0.0,
    "F_hal": 0.0,
    "total_density": 98082.75,
    "centroid": [
      -4.257489204406738,
      3.339449644088745,
      0.8962748646736145
    ],
    "dipole_rho": [
      18089.5,
      -26550.07421875,
      1557.0548095703125
    ],
    "curv_rho": 326828992.0,
    "curv_rho_failed": false,
    "gpu_density_B_requested": "vector",
    "gpu_density_B_effective": "vector",
    "gpu_density_B_fallback_from_vector": false,
    "gpu_density_A_requested": null,
    "gpu_density_A_effective": null,
    "gpu_density_A_fallback_from_vector": false,
    "xtb_A_used": false,
    "xtb_A_success": false,
    "xtb_charge_length_mismatch": false
  },
  "I:467": {
    "id": "I:467",
    "chain": "I",
    "resseq": 467,
    "resname": "ASN",
    "sasa": 0.0,
    "partial_charge_B": -0.12,
    "F_metal": 0.0,
    "F_P": 0.0,
    "F_hal": 0.0,
    "total_density": 88958.4296875,
    "centroid": [
      -4.386329174041748,
      3.5746066570281982,
      0.5685262084007263
    ],
    "dipole_rho": [
      26494.83984375,
      -23506.701171875,
      -573.6813354492188
    ],
    "curv_rho": 289312320.0,
    "curv_rho_failed": false,
    "gpu_density_B_requested": "vector",
    "gpu_density_B_effective": "vector",
    "gpu_density_B_fallback_from_vector": false,
    "gpu_density_A_requested": null,
    "gpu_density_A_effective": null,
    "gpu_density_A_fallback_from_vector": false,
    "xtb_A_used": false,
    "xtb_A_success": false,
    "xtb_charge_length_mismatch": false
  },
  "I:468": {
    "id": "I:468",
    "chain": "I",
    "resseq": 468,
    "resname": "THR",
    "sasa": 0.0,
    "partial_charge_B": -0.3,
    "F_metal": 0.0,
    "F_P": 0.0,
    "F_hal": 0.0,
    "total_density": 84648.1875,
    "centroid": [
      -4.650623321533203,
      3.4634554386138916,
      0.8310362696647644
    ],
    "dipole_rho": [
      26205.080078125,
      -25162.419921875,
      -4748.125
    ],
    "curv_rho": 261815216.0,
    "curv_rho_failed": false,
    "gpu_density_B_requested": "vector",
    "gpu_density_B_effective": "vector",
    "gpu_density_B_fallback_from_vector": false,
    "gpu_density_A_requested": null,
    "gpu_density_A_effective": null,
    "gpu_density_A_fallback_from_vector": false,
    "xtb_A_used": false,
    "xtb_A_success": false,
    "xtb_charge_length_mismatch": false
  },
  "I:469": {
    "id": "I:469",
    "chain": "I",
    "resseq": 469,
    "resname": "VAL",
    "sasa": 0.0,
    "partial_charge_B": -0.06000000000000002,
    "F_metal": 0.0,
    "F_P": 0.0,
    "F_hal": 0.0,
    "total_density": 85817.5625,
    "centroid": [
      -4.410373210906982,
      3.642155885696411,
      1.2689107656478882
    ],
    "dipole_rho": [
      26994.365234375,
      -19776.142578125,
      3168.822509765625
    ],
    "curv_rho": 277291520.0,
    "curv_rho_failed": false,
    "gpu_density_B_requested": "vector",
    "gpu_density_B_effective": "vector",
    "gpu_density_B_fallback_from_vector": false,
    "gpu_density_A_requested": null,
    "gpu_density_A_effective": null,
    "gpu_density_A_fallback_from_vector": false,
    "xtb_A_used": false,
    "xtb_A_success": false,
    "xtb_charge_length_mismatch": false
  },
  "I:470": {
    "id": "I:470",
    "chain": "I",
    "resseq": 470,
    "resname": "LYS",
    "sasa": 0.0,
    "partial_charge_B": 0.11999999999999997,
    "F_metal": 0.0,
    "F_P": 0.0,
    "F_hal": 0.0,
    "total_density": 98657.6484375,
    "centroid": [
      -4.00807523727417,
      3.783381938934326,
      0.8035504221916199
    ],
    "dipole_rho": [
      39061.99609375,
      -31709.267578125,
      -9096.7412109375
    ],
    "curv_rho": 324252416.0,
    "curv_rho_failed": false,
    "gpu_density_B_requested": "vector",
    "gpu_density_B_effective": "vector",
    "gpu_density_B_fallback_from_vector": false,
    "gpu_density_A_requested": null,
    "gpu_density_A_effective": null,
    "gpu_density_A_fallback_from_vector": false,
    "xtb_A_used": false,
    "xtb_A_success": false,
    "xtb_charge_length_mismatch": false
  },
  "I:471": {
    "id": "I:471",
    "chain": "I",
    "resseq": 471,
    "resname": "GLY",
    "sasa": 0.5044777393341064,
    "partial_charge_B": -0.15000000000000005,
    "F_metal": 0.0,
    "F_P": 0.0,
    "F_hal": 0.0,
    "total_density": 66607.765625,
    "centroid": [
      -4.522730827331543,
      3.9419150352478027,
      0.9270013570785522
    ],
    "dipole_rho": [
      24539.51953125,
      -27994.220703125,
      -364.5894470214844
    ],
    "curv_rho": 215473504.0,
    "curv_rho_failed": false,
    "gpu_density_B_requested": "vector",
    "gpu_density_B_effective": "vector",
    "gpu_density_B_fallback_from_vector": false,
    "gpu_density_A_requested": null,
    "gpu_density_A_effective": null,
    "gpu_density_A_fallback_from_vector": false,
    "xtb_A_used": false,
    "xtb_A_success": false,
    "xtb_charge_length_mismatch": false
  },
  "I:472": {
    "id": "I:472",
    "chain": "I",
    "resseq": 472,
    "resname": "GLY",
    "sasa": 0.0,
    "partial_charge_B": -0.06000000000000002,
    "F_metal": 0.0,
    "F_P": 0.0,
    "F_hal": 0.0,
    "total_density": 66605.4765625,
    "centroid": [
      -4.5827531814575195,
      3.9943337440490723,
      1.144283652305603
    ],
    "dipole_rho": [
      24287.478515625,
      -29592.212890625,
      -4571.87451171875
    ],
    "curv_rho": 202280336.0,
    "curv_rho_failed": false,
    "gpu_density_B_requested": "vector",
    "gpu_density_B_effective": "vector",
    "gpu_density_B_fallback_from_vector": false,
    "gpu_density_A_requested": null,
    "gpu_density_A_effective": null,
    "gpu_density_A_fallback_from_vector": false,
    "xtb_A_used": false,
    "xtb_A_success": false,
    "xtb_charge_length_mismatch": false
  },
  "I:473": {
    "id": "I:473",
    "chain": "I",
    "resseq": 473,
    "resname": "ASP",
    "sasa": 3.315784454345703,
    "partial_charge_B": -1.35,
    "F_metal": 0.0,
    "F_P": 0.0,
    "F_hal": 0.0,
    "total_density": 64122.875,
    "centroid": [
      -4.53834867477417,
      4.162535667419434,
      1.5226686000823975
    ],
    "dipole_rho": [
      25888.080078125,
      -35235.640625,
      -1298.094970703125
    ],
    "curv_rho": 188891632.0,
    "curv_rho_failed": false,
    "gpu_density_B_requested": "vector",
    "gpu_density_B_effective": "vector",
    "gpu_density_B_fallback_from_vector": false,
    "gpu_density_A_requested": null,
    "gpu_density_A_effective": null,
    "gpu_density_A_fallback_from_vector": false,
    "xtb_A_used": false,
    "xtb_A_success": false,
    "xtb_charge_length_mismatch": false
  },
  "I:474": {
    "id": "I:474",
    "chain": "I",
    "resseq": 474,
    "resname": "GLY",
    "sasa": 0.0,
    "partial_charge_B": -0.06000000000000002,
    "F_metal": 0.0,
    "F_P": 0.0,
    "F_hal": 0.0,
    "total_density": 66356.234375,
    "centroid": [
      -4.472518444061279,
      4.044262886047363,
      1.8024321794509888
    ],
    "dipole_rho": [
      26332.228515625,
      -31478.541015625,
      -2912.555419921875
    ],
    "curv_rho": 208221248.0,
    "curv_rho_failed": false,
    "gpu_density_B_requested": "vector",
    "gpu_density_B_effective": "vector",
    "gpu_density_B_fallback_from_vector": false,
    "gpu_density_A_requested": null,
    "gpu_density_A_effective": null,
    "gpu_density_A_fallback_from_vector": false,
    "xtb_A_used": false,
    "xtb_A_success": false,
    "xtb_charge_length_mismatch": false
  },
  "I:475": {
    "id": "I:475",
    "chain": "I",
    "resseq": 475,
    "resname": "ASN",
    "sasa": 0.0,
    "partial_charge_B": -0.12,
    "F_metal": 0.0,
    "F_P": 0.0,
    "F_hal": 0.0,
    "total_density": 76993.0078125,
    "centroid": [
      -4.546687126159668,
      3.8254196643829346,
      2.0524230003356934
    ],
    "dipole_rho": [
      25529.927734375,
      -33079.47265625,
      -7489.64892578125
    ],
    "curv_rho": 224684480.0,
    "curv_rho_failed": false,
    "gpu_density_B_requested": "vector",
    "gpu_density_B_effective": "vector",
    "gpu_density_B_fallback_from_vector": false,
    "gpu_density_A_requested": null,
    "gpu_density_A_effective": null,
    "gpu_density_A_fallback_from_vector": false,
    "xtb_A_used": false,
    "xtb_A_success": false,
    "xtb_charge_length_mismatch": false
  },
  "I:476": {
    "id": "I:476",
    "chain": "I",
    "resseq": 476,
    "resname": "TYR",
    "sasa": 1.6778039932250977,
    "partial_charge_B": -0.15000000000000005,
    "F_metal": 0.0,
    "F_P": 0.0,
    "F_hal": 0.0,
    "total_density": 71151.0078125,
    "centroid": [
      -4.734167575836182,
      3.7496776580810547,
      1.6357905864715576
    ],
    "dipole_rho": [
      37647.68359375,
      -22475.615234375,
      554.302001953125
    ],
    "curv_rho": 218673456.0,
    "curv_rho_failed": false,
    "gpu_density_B_requested": "vector",
    "gpu_density_B_effective": "vector",
    "gpu_density_B_fallback_from_vector": false,
    "gpu_density_A_requested": null,
    "gpu_density_A_effective": null,
    "gpu_density_A_fallback_from_vector": false,
    "xtb_A_used": false,
    "xtb_A_success": false,
    "xtb_charge_length_mismatch": false
  },
  "I:477": {
    "id": "I:477",
    "chain": "I",
    "resseq": 477,
    "resname": "GLY",
    "sasa": 0.0,
    "partial_charge_B": -0.06000000000000002,
    "F_metal": 0.0,
    "F_P": 0.0,
    "F_hal": 0.0,
    "total_density": 75553.8203125,
    "centroid": [
      -4.734737396240234,
      3.4413352012634277,
      1.6297718286514282
    ],
    "dipole_rho": [
      26104.755859375,
      -21821.04296875,
      -568.7607421875
    ],
    "curv_rho": 234301200.0,
    "curv_rho_failed": false,
    "gpu_density_B_requested": "vector",
    "gpu_density_B_effective": "vector",
    "gpu_density_B_fallback_from_vector": false,
    "gpu_density_A_requested": null,
    "gpu_density_A_effective": null,
    "gpu_density_A_fallback_from_vector": false,
    "xtb_A_used": false,
    "xtb_A_success": false,
    "xtb_charge_length_mismatch": false
  },
  "I:478": {
    "id": "I:478",
    "chain": "I",
    "resseq": 478,
    "resname": "TYR",
    "sasa": 0.0,
    "partial_charge_B": -0.06000000000000002,
    "F_metal": 0.0,
    "F_P": 0.0,
    "F_hal": 0.0,
    "total_density": 94491.5703125,
    "centroid": [
      -4.646352291107178,
      3.029428482055664,
      1.4835420846939087
    ],
    "dipole_rho": [
      32960.58203125,
      -16130.46875,
      -443.5691833496094
    ],
    "curv_rho": 299715040.0,
    "curv_rho_failed": false,
    "gpu_density_B_requested": "vector",
    "gpu_density_B_effective": "vector",
    "gpu_density_B_fallback_from_vector": false,
    "gpu_density_A_requested": null,
    "gpu_density_A_effective": null,
    "gpu_density_A_fallback_from_vector": false,
    "xtb_A_used": false,
    "xtb_A_success": false,
    "xtb_charge_length_mismatch": false
  },
  "I:479": {
    "id": "I:479",
    "chain": "I",
    "resseq": 479,
    "resname": "ASN",
    "sasa": 0.0,
    "partial_charge_B": -0.12,
    "F_metal": 0.0,
    "F_P": 0.0,
    "F_hal": 0.0,
    "total_density": 79835.5625,
    "centroid": [
      -4.816221714019775,
      2.9391050338745117,
      1.808095097541809
    ],
    "dipole_rho": [
      29942.55859375,
      -12149.591796875,
      -8534.8232421875
    ],
    "curv_rho": 256824912.0,
    "curv_rho_failed": false,
    "gpu_density_B_requested": "vector",
    "gpu_density_B_effective": "vector",
    "gpu_density_B_fallback_from_vector": false,
    "gpu_density_A_requested": null,
    "gpu_density_A_effective": null,
    "gpu_density_A_fallback_from_vector": false,
    "xtb_A_used": false,
    "xtb_A_success": false,
    "xtb_charge_length_mismatch": false
  },
  "I:480": {
    "id": "I:480",
    "chain": "I",
    "resseq": 480,
    "resname": "ALA",
    "sasa": 0.0,
    "partial_charge_B": -0.06000000000000002,
    "F_metal": 0.0,
    "F_P": 0.0,
    "F_hal": 0.0,
    "total_density": 92217.140625,
    "centroid": [
      -4.582709312438965,
      2.6666648387908936,
      1.7920434474945068
    ],
    "dipole_rho": [
      29102.845703125,
      -13348.8916015625,
      149.72215270996094
    ],
    "curv_rho": 311981696.0,
    "curv_rho_failed": false,
    "gpu_density_B_requested": "vector",
    "gpu_density_B_effective": "vector",
    "gpu_density_B_fallback_from_vector": false,
    "gpu_density_A_requested": null,
    "gpu_density_A_effective": null,
    "gpu_density_A_fallback_from_vector": false,
    "xtb_A_used": false,
    "xtb_A_success": false,
    "xtb_charge_length_mismatch": false
  },
  "I:481": {
    "id": "I:481",
    "chain": "I",
    "resseq": 481,
    "resname": "ALA",
    "sasa": 0.0,
    "partial_charge_B": -0.06000000000000002,
    "F_metal": 0.0,
    "F_P": 0.0,
    "F_hal": 0.0,
    "total_density": 88778.8828125,
    "centroid": [
      -4.804058074951172,
      2.493431806564331,
      1.9572646617889404
    ],
    "dipole_rho": [
      29002.423828125,
      -12848.822265625,
      -6178.59716796875
    ],
    "curv_rho": 285531136.0,
    "curv_rho_failed": false,
    "gpu_density_B_requested": "vector",
    "gpu_density_B_effective": "vector",
    "gpu_density_B_fallback_from_vector": false,
    "gpu_density_A_requested": null,
    "gpu_density_A_effective": null,
    "gpu_density_A_fallback_from_vector": false,
    "xtb_A_used": false,
    "xtb_A_success": false,
    "xtb_charge_length_mismatch": false
  },
  "I:482": {
    "id": "I:482",
    "chain": "I",
    "resseq": 482,
    "resname": "THR",
    "sasa": 0.0,
    "partial_charge_B": -0.3,
    "F_metal": 0.0,
    "F_P": 0.0,
    "F_hal": 0.0,
    "total_density": 76498.046875,
    "centroid": [
      -5.052741050720215,
      2.5809013843536377,
      1.7733439207077026
    ],
    "dipole_rho": [
      33587.16015625,
      -12149.9638671875,
      -12406.810546875
    ],
    "curv_rho": 238857824.0,
    "curv_rho_failed": false,
    "gpu_density_B_requested": "vector",
    "gpu_density_B_effective": "vector",
    "gpu_density_B_fallback_from_vector": false,
    "gpu_density_A_requested": null,
    "gpu_density_A_effective": null,
    "gpu_density_A_fallback_from_vector": false,
    "xtb_A_used": false,
    "xtb_A_success": false,
    "xtb_charge_length_mismatch": false
  },
  "I:483": {
    "id": "I:483",
    "chain": "I",
    "resseq": 483,
    "resname": "GLU",
    "sasa": 0.0,
    "partial_charge_B": -0.54,
    "F_metal": 0.0,
    "F_P": 0.0,
    "F_hal": 0.0,
    "total_density": 89244.4609375,
    "centroid": [
      -4.944373607635498,
      2.43330454826355,
      1.4646800756454468
    ],
    "dipole_rho": [
      35707.1484375,
      -14295.580078125,
      -5447.6884765625
    ],
    "curv_rho": 289381088.0,
    "curv_rho_failed": false,
    "gpu_density_B_requested": "vector",
    "gpu_density_B_effective": "vector",
    "gpu_density_B_fallback_from_vector": false,
    "gpu_density_A_requested": null,
    "gpu_density_A_effective": null,
    "gpu_density_A_fallback_from_vector": false,
    "xtb_A_used": false,
    "xtb_A_success": false,
    "xtb_charge_length_mismatch": false
  },
  "I:484": {
    "id": "I:484",
    "chain": "I",
    "resseq": 484,
    "resname": "GLU",
    "sasa": 2.337623119354248,
    "partial_charge_B": -1.35,
    "F_metal": 0.0,
    "F_P": 0.0,
    "F_hal": 0.0,
    "total_density": 73759.7265625,
    "centroid": [
      -5.016927719116211,
      2.907538414001465,
      1.5708132982254028
    ],
    "dipole_rho": [
      43832.53125,
      -10293.994140625,
      -8219.1298828125
    ],
    "curv_rho": 235633120.0,
    "curv_rho_failed": false,
    "gpu_density_B_requested": "vector",
    "gpu_density_B_effective": "vector",
    "gpu_density_B_fallback_from_vector": false,
    "gpu_density_A_requested": null,
    "gpu_density_A_effective": null,
    "gpu_density_A_fallback_from_vector": false,
    "xtb_A_used": false,
    "xtb_A_success": false,
    "xtb_charge_length_mismatch": false
  },
  "I:485": {
    "id": "I:485",
    "chain": "I",
    "resseq": 485,
    "resname": "TYR",
    "sasa": 0.6621270179748535,
    "partial_charge_B": -0.15000000000000005,
    "F_metal": 0.0,
    "F_P": 0.0,
    "F_hal": 0.0,
    "total_density": 75119.609375,
    "centroid": [
      -4.915475845336914,
      3.3112947940826416,
      1.2578462362289429
    ],
    "dipole_rho": [
      36027.8203125,
      -11607.7275390625,
      -7678.5400390625
    ],
    "curv_rho": 237980608.0,
    "curv_rho_failed": false,
    "gpu_density_B_requested": "vector",
    "gpu_density_B_effective": "vector",
    "gpu_density_B_fallback_from_vector": false,
    "gpu_density_A_requested": null,
    "gpu_density_A_effective": null,
    "gpu_density_A_fallback_from_vector": false,
    "xtb_A_used": false,
    "xtb_A_success": false,
    "xtb_charge_length_mismatch": false
  },
  "I:486": {
    "id": "I:486",
    "chain": "I",
    "resseq": 486,
    "resname": "GLY",
    "sasa": 0.0,
    "partial_charge_B": -0.06000000000000002,
    "F_metal": 0.0,
    "F_P": 0.0,
    "F_hal": 0.0,
    "total_density": 64307.2421875,
    "centroid": [
      -4.956534385681152,
      3.4791014194488525,
      1.7332650423049927
    ],
    "dipole_rho": [
      30871.671875,
      -17968.96875,
      -5426.5634765625
    ],
    "curv_rho": 192629104.0,
    "curv_rho_failed": false,
    "gpu_density_B_requested": "vector",
    "gpu_density_B_effective": "vector",
    "gpu_density_B_fallback_from_vector": false,
    "gpu_density_A_requested": null,
    "gpu_density_A_effective": null,
    "gpu_density_A_fallback_from_vector": false,
    "xtb_A_used": false,
    "xtb_A_success": false,
    "xtb_charge_length_mismatch": false
  },
  "I:487": {
    "id": "I:487",
    "chain": "I",
    "resseq": 487,
    "resname": "ASN",
    "sasa": 0.031651873141527176,
    "partial_charge_B": -0.13375558854314162,
    "F_metal": 0.0,
    "F_P": 0.0,
    "F_hal": 0.0,
    "total_density": 64449.75,
    "centroid": [
      -4.849994659423828,
      3.698211908340454,
      2.1698479652404785
    ],
    "dipole_rho": [
      34416.4921875,
      -18083.806640625,
      -2854.44580078125
    ],
    "curv_rho": 190084880.0,
    "curv_rho_failed": false,
    "gpu_density_B_requested": "vector",
    "gpu_density_B_effective": "vector",
    "gpu_density_B_fallback_from_vector": false,
    "gpu_density_A_requested": null,
    "gpu_density_A_effective": null,
    "gpu_density_A_fallback_from_vector": false,
    "xtb_A_used": false,
    "xtb_A_success": false,
    "xtb_charge_length_mismatch": false
  },
  "I:488": {
    "id": "I:488",
    "chain": "I",
    "resseq": 488,
    "resname": "MET",
    "sasa": 0.0,
    "partial_charge_B": -0.21000000000000002,
    "F_metal": 0.0,
    "F_P": 0.0,
    "F_hal": 0.0,
    "total_density": 81055.6015625,
    "centroid": [
      -4.645865440368652,
      3.414902687072754,
      2.09590744972229
    ],
    "dipole_rho": [
      30169.69140625,
      -20363.98828125,
      -4925.55078125
    ],
    "curv_rho": 252789568.0,
    "curv_rho_failed": false,
    "gpu_density_B_requested": "vector",
    "gpu_density_B_effective": "vector",
    "gpu_density_B_fallback_from_vector": false,
    "gpu_density_A_requested": null,
    "gpu_density_A_effective": null,
    "gpu_density_A_fallback_from_vector": false,
    "xtb_A_used": false,
    "xtb_A_success": false,
    "xtb_charge_length_mismatch": false
  },
  "I:489": {
    "id": "I:489",
    "chain": "I",
    "resseq": 489,
    "resname": "ILE",
    "sasa": 0.0,
    "partial_charge_B": -0.06000000000000002,
    "F_metal": 0.0,
    "F_P": 0.0,
    "F_hal": 0.0,
    "total_density": 73700.59375,
    "centroid": [
      -4.679443359375,
      3.669395685195923,
      2.5136094093322754
    ],
    "dipole_rho": [
      30444.345703125,
      -19163.3984375,
      -7481.74658203125
    ],
    "curv_rho": 216377552.0,
    "curv_rho_failed": false,
    "gpu_density_B_requested": "vector",
    "gpu_density_B_effective": "vector",
    "gpu_density_B_fallback_from_vector": false,
    "gpu_density_A_requested": null,
    "gpu_density_A_effective": null,
    "gpu_density_A_fallback_from_vector": false,
    "xtb_A_used": false,
    "xtb_A_success": false,
    "xtb_charge_length_mismatch": false
  },
  "I:490": {
    "id": "I:490",
    "chain": "I",
    "resseq": 490,
    "resname": "ASP",
    "sasa": 2.33320951461792,
    "partial_charge_B": -1.35,
    "F_metal": 0.0,
    "F_P": 0.0,
    "F_hal": 0.0,
    "total_density": 60399.16796875,
    "centroid": [
      -5.026552200317383,
      3.497220039367676,
      2.5758488178253174
    ],
    "dipole_rho": [
      31621.1015625,
      -20246.123046875,
      -462.1180419921875
    ],
    "curv_rho": 174464720.0,
    "curv_rho_failed": false,
    "gpu_density_B_requested": "vector",
    "gpu_density_B_effective": "vector",
    "gpu_density_B_fallback_from_vector": false,
    "gpu_density_A_requested": null,
    "gpu_density_A_effective": null,
    "gpu_density_A_fallback_from_vector": false,
    "xtb_A_used": false,
    "xtb_A_success": false,
    "xtb_charge_length_mismatch": false
  },
  "I:491": {
    "id": "I:491",
    "chain": "I",
    "resseq": 491,
    "resname": "MET",
    "sasa": 0.12906184792518616,
    "partial_charge_B": -0.30815573695408033,
    "F_metal": 0.0,
    "F_P": 0.0,
    "F_hal": 0.0,
    "total_density": 72039.9921875,
    "centroid": [
      -4.990830421447754,
      3.247849464416504,
      2.282101631164551
    ],
    "dipole_rho": [
      33065.05078125,
      -12108.162109375,
      -416.835205078125
    ],
    "curv_rho": 208600864.0,
    "curv_rho_failed": false,
    "gpu_density_B_requested": "vector",
    "gpu_density_B_effective": "vector",
    "gpu_density_B_fallback_from_vector": false,
    "gpu_density_A_requested": null,
    "gpu_density_A_effective": null,
    "gpu_density_A_fallback_from_vector": false,
    "xtb_A_used": false,
    "xtb_A_success": false,
    "xtb_charge_length_mismatch": false
  },
  "I:492": {
    "id": "I:492",
    "chain": "I",
    "resseq": 492,
    "resname": "GLY",
    "sasa": 0.0,
    "partial_charge_B": -0.06000000000000002,
    "F_metal": 0.0,
    "F_P": 0.0,
    "F_hal": 0.0,
    "total_density": 75911.890625,
    "centroid": [
      -4.731889724731445,
      3.197228193283081,
      2.6052658557891846
    ],
    "dipole_rho": [
      27549.240234375,
      -10969.05859375,
      -3221.265380859375
    ],
    "curv_rho": 240969920.0,
    "curv_rho_failed": false,
    "gpu_density_B_requested": "vector",
    "gpu_density_B_effective": "vector",
    "gpu_density_B_fallback_from_vector": false,
    "gpu_density_A_requested": null,
    "gpu_density_A_effective": null,
    "gpu_density_A_fallback_from_vector": false,
    "xtb_A_used": false,
    "xtb_A_success": false,
    "xtb_charge_length_mismatch": false
  },
  "I:493": {
    "id": "I:493",
    "chain": "I",
    "resseq": 493,
    "resname": "ILE",
    "sasa": 0.0,
    "partial_charge_B": -0.06000000000000002,
    "F_metal": 0.0,
    "F_P": 0.0,
    "F_hal": 0.0,
    "total_density": 92115.484375,
    "centroid": [
      -4.525407791137695,
      3.172470808029175,
      2.322406530380249
    ],
    "dipole_rho": [
      32151.048828125,
      -11760.0712890625,
      -3560.79541015625
    ],
    "curv_rho": 283126272.0,
    "curv_rho_failed": false,
    "gpu_density_B_requested": "vector",
    "gpu_density_B_effective": "vector",
    "gpu_density_B_fallback_from_vector": false,
    "gpu_density_A_requested": null,
    "gpu_density_A_effective": null,
    "gpu_density_A_fallback_from_vector": false,
    "xtb_A_used": false,
    "xtb_A_success": false,
    "xtb_charge_length_mismatch": false
  },
  "I:494": {
    "id": "I:494",
    "chain": "I",
    "resseq": 494,
    "resname": "LEU",
    "sasa": 0.0,
    "partial_charge_B": -0.06000000000000002,
    "F_metal": 0.0,
    "F_P": 0.0,
    "F_hal": 0.0,
    "total_density": 87273.671875,
    "centroid": [
      -4.437464714050293,
      3.3967838287353516,
      2.651888847351074
    ],
    "dipole_rho": [
      20932.396484375,
      -16007.3935546875,
      -8511.20703125
    ],
    "curv_rho": 271640960.0,
    "curv_rho_failed": false,
    "gpu_density_B_requested": "vector",
    "gpu_density_B_effective": "vector",
    "gpu_density_B_fallback_from_vector": false,
    "gpu_density_A_requested": null,
    "gpu_density_A_effective": null,
    "gpu_density_A_fallback_from_vector": false,
    "xtb_A_used": false,
    "xtb_A_success": false,
    "xtb_charge_length_mismatch": false
  },
  "I:495": {
    "id": "I:495",
    "chain": "I",
    "resseq": 495,
    "resname": "ASP",
    "sasa": 0.0,
    "partial_charge_B": -0.54,
    "F_metal": 0.0,
    "F_P": 0.0,
    "F_hal": 0.0,
    "total_density": 102257.8671875,
    "centroid": [
      -4.026104927062988,
      3.452322244644165,
      2.581932306289673
    ],
    "dipole_rho": [
      14938.10546875,
      -20545.166015625,
      -11739.744140625
    ],
    "curv_rho": 321005632.0,
    "curv_rho_failed": false,
    "gpu_density_B_requested": "vector",
    "gpu_density_B_effective": "vector",
    "gpu_density_B_fallback_from_vector": false,
    "gpu_density_A_requested": null,
    "gpu_density_A_effective": null,
    "gpu_density_A_fallback_from_vector": false,
    "xtb_A_used": false,
    "xtb_A_success": false,
    "xtb_charge_length_mismatch": false
  },
  "I:496": {
    "id": "I:496",
    "chain": "I",
    "resseq": 496,
    "resname": "PRO",
    "sasa": 0.0,
    "partial_charge_B": -0.06000000000000002,
    "F_metal": 0.0,
    "F_P": 0.0,
    "F_hal": 0.0,
    "total_density": 94537.9453125,
    "centroid": [
      -3.9965219497680664,
      3.522129774093628,
      2.9199695587158203
    ],
    "dipole_rho": [
      10272.8232421875,
      -23700.564453125,
      -9493.130859375
    ],
    "curv_rho": 303798144.0,
    "curv_rho_failed": false,
    "gpu_density_B_requested": "vector",
    "gpu_density_B_effective": "vector",
    "gpu_density_B_fallback_from_vector": false,
    "gpu_density_A_requested": null,
    "gpu_density_A_effective": null,
    "gpu_density_A_fallback_from_vector": false,
    "xtb_A_used": false,
    "xtb_A_success": false,
    "xtb_charge_length_mismatch": false
  },
  "I:497": {
    "id": "I:497",
    "chain": "I",
    "resseq": 497,
    "resname": "THR",
    "sasa": 0.0,
    "partial_charge_B": -0.3,
    "F_metal": 0.0,
    "F_P": 0.0,
    "F_hal": 0.0,
    "total_density": 89355.4765625,
    "centroid": [
      -3.9102377891540527,
      3.841200590133667,
      2.8082597255706787
    ],
    "dipole_rho": [
      5996.24755859375,
      -33985.62109375,
      -6430.77099609375
    ],
    "curv_rho": 284887424.0,
    "curv_rho_failed": false,
    "gpu_density_B_requested": "vector",
    "gpu_density_B_effective": "vector",
    "gpu_density_B_fallback_from_vector": false,
    "gpu_density_A_requested": null,
    "gpu_density_A_effective": null,
    "gpu_density_A_fallback_from_vector": false,
    "xtb_A_used": false,
    "xtb_A_success": false,
    "xtb_charge_length_mismatch": false
  },
  "I:498": {
    "id": "I:498",
    "chain": "I",
    "resseq": 498,
    "resname": "LYS",
    "sasa": 0.0,
    "partial_charge_B": 0.11999999999999997,
    "F_metal": 0.0,
    "F_P": 0.0,
    "F_hal": 0.0,
    "total_density": 101980.921875,
    "centroid": [
      -3.6192405223846436,
      3.8645682334899902,
      3.2119314670562744
    ],
    "dipole_rho": [
      2378.754638671875,
      -26296.19921875,
      -8448.7802734375
    ],
    "curv_rho": 323193312.0,
    "curv_rho_failed": false,
    "gpu_density_B_requested": "vector",
    "gpu_density_B_effective": "vector",
    "gpu_density_B_fallback_from_vector": false,
    "gpu_density_A_requested": null,
    "gpu_density_A_effective": null,
    "gpu_density_A_fallback_from_vector": false,
    "xtb_A_used": false,
    "xtb_A_success": false,
    "xtb_charge_length_mismatch": false
  },
  "I:499": {
    "id": "I:499",
    "chain": "I",
    "resseq": 499,
    "resname": "VAL",
    "sasa": 0.0,
    "partial_charge_B": -0.06000000000000002,
    "F_metal": 0.0,
    "F_P": 0.0,
    "F_hal": 0.0,
    "total_density": 100688.703125,
    "centroid": [
      -3.630950450897217,
      3.5431697368621826,
      2.7490134239196777
    ],
    "dipole_rho": [
      183.28004455566406,
      -19374.1171875,
      -16200.826171875
    ],
    "curv_rho": 332644896.0,
    "curv_rho_failed": false,
    "gpu_density_B_requested": "vector",
    "gpu_density_B_effective": "vector",
    "gpu_density_B_fallback_from_vector": false,
    "gpu_density_A_requested": null,
    "gpu_density_A_effective": null,
    "gpu_density_A_fallback_from_vector": false,
    "xtb_A_used": false,
    "xtb_A_success": false,
    "xtb_charge_length_mismatch": false
  },
  "I:500": {
    "id": "I:500",
    "chain": "I",
    "resseq": 500,
    "resname": "THR",
    "sasa": 0.0,
    "partial_charge_B": -0.3,
    "F_metal": 0.0,
    "F_P": 0.0,
    "F_hal": 0.0,
    "total_density": 98941.2734375,
    "centroid": [
      -3.723344326019287,
      3.7347428798675537,
      2.392047643661499
    ],
    "dipole_rho": [
      2367.41064453125,
      -22181.1953125,
      -15184.2060546875
    ],
    "curv_rho": 323234656.0,
    "curv_rho_failed": false,
    "gpu_density_B_requested": "vector",
    "gpu_density_B_effective": "vector",
    "gpu_density_B_fallback_from_vector": false,
    "gpu_density_A_requested": null,
    "gpu_density_A_effective": null,
    "gpu_density_A_fallback_from_vector": false,
    "xtb_A_used": false,
    "xtb_A_success": false,
    "xtb_charge_length_mismatch": false
  },
  "I:501": {
    "id": "I:501",
    "chain": "I",
    "resseq": 501,
    "resname": "ARG",
    "sasa": 0.0,
    "partial_charge_B": 0.11999999999999997,
    "F_metal": 0.0,
    "F_P": 0.0,
    "F_hal": 0.0,
    "total_density": 100889.3359375,
    "centroid": [
      -3.4516549110412598,
      3.934699058532715,
      2.5831520557403564
    ],
    "dipole_rho": [
      -4054.5771484375,
      -40316.5859375,
      -15337.7626953125
    ],
    "curv_rho": 319555584.0,
    "curv_rho_failed": false,
    "gpu_density_B_requested": "vector",
    "gpu_density_B_effective": "vector",
    "gpu_density_B_fallback_from_vector": false,
    "gpu_density_A_requested": null,
    "gpu_density_A_effective": null,
    "gpu_density_A_fallback_from_vector": false,
    "xtb_A_used": false,
    "xtb_A_success": false,
    "xtb_charge_length_mismatch": false
  },
  "I:502": {
    "id": "I:502",
    "chain": "I",
    "resseq": 502,
    "resname": "SER",
    "sasa": 0.0,
    "partial_charge_B": -0.3,
    "F_metal": 0.0,
    "F_P": 0.0,
    "F_hal": 0.0,
    "total_density": 99851.671875,
    "centroid": [
      -3.2292041778564453,
      3.7699809074401855,
      2.5939290523529053
    ],
    "dipole_rho": [
      -3115.81884765625,
      -21278.61328125,
      -17426.154296875
    ],
    "curv_rho": 338495840.0,
    "curv_rho_failed": false,
    "gpu_density_B_requested": "vector",
    "gpu_density_B_effective": "vector",
    "gpu_density_B_fallback_from_vector": false,
    "gpu_density_A_requested": null,
    "gpu_density_A_effective": null,
    "gpu_density_A_fallback_from_vector": false,
    "xtb_A_used": false,
    "xtb_A_success": false,
    "xtb_charge_length_mismatch": false
  },
  "I:503": {
    "id": "I:503",
    "chain": "I",
    "resseq": 503,
    "resname": "ALA",
    "sasa": 0.0,
    "partial_charge_B": -0.06000000000000002,
    "F_metal": 0.0,
    "F_P": 0.0,
    "F_hal": 0.0,
    "total_density": 105930.71875,
    "centroid": [
      -3.232867956161499,
      3.600713014602661,
      2.3137400150299072
    ],
    "dipole_rho": [
      -1015.7202758789062,
      -19246.23828125,
      -11749.79296875
    ],
    "curv_rho": 361326592.0,
    "curv_rho_failed": false,
    "gpu_density_B_requested": "vector",
    "gpu_density_B_effective": "vector",
    "gpu_density_B_fallback_from_vector": false,
    "gpu_density_A_requested": null,
    "gpu_density_A_effective": null,
    "gpu_density_A_fallback_from_vector": false,
    "xtb_A_used": false,
    "xtb_A_success": false,
    "xtb_charge_length_mismatch": false
  },
  "I:504": {
    "id": "I:504",
    "chain": "I",
    "resseq": 504,
    "resname": "LEU",
    "sasa": 0.0,
    "partial_charge_B": -0.06000000000000002,
    "F_metal": 0.0,
    "F_P": 0.0,
    "F_hal": 0.0,
    "total_density": 103496.3046875,
    "centroid": [
      -3.2359371185302734,
      3.8917653560638428,
      2.039799451828003
    ],
    "dipole_rho": [
      -1838.30029296875,
      -24768.966796875,
      -10534.7119140625
    ],
    "curv_rho": 350155040.0,
    "curv_rho_failed": false,
    "gpu_density_B_requested": "vector",
    "gpu_density_B_effective": "vector",
    "gpu_density_B_fallback_from_vector": false,
    "gpu_density_A_requested": null,
    "gpu_density_A_effective": null,
    "gpu_density_A_fallback_from_vector": false,
    "xtb_A_used": false,
    "xtb_A_success": false,
    "xtb_charge_length_mismatch": false
  },
  "I:505": {
    "id": "I:505",
    "chain": "I",
    "resseq": 505,
    "resname": "GLN",
    "sasa": 0.0,
    "partial_charge_B": -0.12,
    "F_metal": 0.0,
    "F_P": 0.0,
    "F_hal": 0.0,
    "total_density": 106656.125,
    "centroid": [
      -3.008928060531616,
      3.9678399562835693,
      2.293487310409546
    ],
    "dipole_rho": [
      -7696.46826171875,
      -39403.9609375,
      -21356.28515625
    ],
    "curv_rho": 342797056.0,
    "curv_rho_failed": false,
    "gpu_density_B_requested": "vector",
    "gpu_density_B_effective": "vector",
    "gpu_density_B_fallback_from_vector": false,
    "gpu_density_A_requested": null,
    "gpu_density_A_effective": null,
    "gpu_density_A_fallback_from_vector": false,
    "xtb_A_used": false,
    "xtb_A_success": false,
    "xtb_charge_length_mismatch": false
  },
  "I:506": {
    "id": "I:506",
    "chain": "I",
    "resseq": 506,
    "resname": "TYR",
    "sasa": 0.0,
    "partial_charge_B": -0.06000000000000002,
    "F_metal": 0.0,
    "F_P": 0.0,
    "F_hal": 0.0,
    "total_density": 119755.6015625,
    "centroid": [
      -2.745771646499634,
      3.7210731506347656,
      2.531951427459717
    ],
    "dipole_rho": [
      -5770.98779296875,
      -16122.314453125,
      -14660.6875
    ],
    "curv_rho": 397207968.0,
    "curv_rho_failed": false,
    "gpu_density_B_requested": "vector",
    "gpu_density_B_effective": "vector",
    "gpu_density_B_fallback_from_vector": false,
    "gpu_density_A_requested": null,
    "gpu_density_A_effective": null,
    "gpu_density_A_fallback_from_vector": false,
    "xtb_A_used": false,
    "xtb_A_success": false,
    "xtb_charge_length_mismatch": false
  },
  "I:507": {
    "id": "I:507",
    "chain": "I",
    "resseq": 507,
    "resname": "ALA",
    "sasa": 0.0,
    "partial_charge_B": -0.06000000000000002,
    "F_metal": 0.0,
    "F_P": 0.0,
    "F_hal": 0.0,
    "total_density": 112174.9609375,
    "centroid": [
      -2.8413684368133545,
      3.667243003845215,
      1.9667214155197144
    ],
    "dipole_rho": [
      -11382.2333984375,
      -16832.63671875,
      -11903.845703125
    ],
    "curv_rho": 380993152.0,
    "curv_rho_failed": false,
    "gpu_density_B_requested": "vector",
    "gpu_density_B_effective": "vector",
    "gpu_density_B_fallback_from_vector": false,
    "gpu_density_A_requested": null,
    "gpu_density_A_effective": null,
    "gpu_density_A_fallback_from_vector": false,
    "xtb_A_used": false,
    "xtb_A_success": false,
    "xtb_charge_length_mismatch": false
  },
  "I:508": {
    "id": "I:508",
    "chain": "I",
    "resseq": 508,
    "resname": "ALA",
    "sasa": 0.0,
    "partial_charge_B": -0.06000000000000002,
    "F_metal": 0.0,
    "F_P": 0.0,
    "F_hal": 0.0,
    "total_density": 109067.125,
    "centroid": [
      -2.6683895587921143,
      3.8871240615844727,
      1.9191937446594238
    ],
    "dipole_rho": [
      -8968.5537109375,
      -26520.337890625,
      -9188.4833984375
    ],
    "curv_rho": 370124160.0,
    "curv_rho_failed": false,
    "gpu_density_B_requested": "vector",
    "gpu_density_B_effective": "vector",
    "gpu_density_B_fallback_from_vector": false,
    "gpu_density_A_requested": null,
    "gpu_density_A_effective": null,
    "gpu_density_A_fallback_from_vector": false,
    "xtb_A_used": false,
    "xtb_A_success": false,
    "xtb_charge_length_mismatch": false
  },
  "I:509": {
    "id": "I:509",
    "chain": "I",
    "resseq": 509,
    "resname": "SER",
    "sasa": 0.0,
    "partial_charge_B": -0.3,
    "F_metal": 0.0,
    "F_P": 0.0,
    "F_hal": 0.0,
    "total_density": 106626.2265625,
    "centroid": [
      -2.367138147354126,
      3.929354667663574,
      2.1238856315612793
    ],
    "dipole_rho": [
      -7391.45703125,
      -13617.39453125,
      -13532.4091796875
    ],
    "curv_rho": 369523968.0,
    "curv_rho_failed": false,
    "gpu_density_B_requested": "vector",
    "gpu_density_B_effective": "vector",
    "gpu_density_B_fallback_from_vector": false,
    "gpu_density_A_requested": null,
    "gpu_density_A_effective": null,
    "gpu_density_A_fallback_from_vector": false,
    "xtb_A_used": false,
    "xtb_A_success": false,
    "xtb_charge_length_mismatch": false
  },
  "I:510": {
    "id": "I:510",
    "chain": "I",
    "resseq": 510,
    "resname": "VAL",
    "sasa": 0.0,
    "partial_charge_B": -0.06000000000000002,
    "F_metal": 0.0,
    "F_P": 0.0,
    "F_hal": 0.0,
    "total_density": 110806.2734375,
    "centroid": [
      -2.3421294689178467,
      3.5835206508636475,
      1.9684854745864868
    ],
    "dipole_rho": [
      -8826.5615234375,
      -11121.01171875,
      -14521.9560546875
    ],
    "curv_rho": 389424352.0,
    "curv_rho_failed": false,
    "gpu_density_B_requested": "vector",
    "gpu_density_B_effective": "vector",
    "gpu_density_B_fallback_from_vector": false,
    "gpu_density_A_requested": null,
    "gpu_density_A_effective": null,
    "gpu_density_A_fallback_from_vector": false,
    "xtb_A_used": false,
    "xtb_A_success": false,
    "xtb_charge_length_mismatch": false
  },
  "I:511": {
    "id": "I:511",
    "chain": "I",
    "resseq": 511,
```
