## Supplementary material for "Localized Reactivity on Proteins as Riemannian Manifolds: A Quantum-Inspired Geometric Model for Deterministic, Metal-Aware Reactive-Site Prediction": code bundle: env_features.json (part 5 of 7)

```
    "resname": "ALA",
    "sasa": 0.0,
    "partial_charge_B": -0.06000000000000002,
    "F_metal": 0.0,
    "F_P": 0.0,
    "F_hal": 0.0,
    "total_density": 111058.9296875,
    "centroid": [
      -2.3384509086608887,
      3.7980287075042725,
      1.6741255521774292
    ],
    "dipole_rho": [
      -11631.3056640625,
      -10271.98828125,
      -7809.0751953125
    ],
    "curv_rho": 391353376.0,
    "curv_rho_failed": false,
    "gpu_density_B_requested": "vector",
    "gpu_density_B_effective": "vector",
    "gpu_density_B_fallback_from_vector": false,
    "gpu_density_A_requested": null,
    "gpu_density_A_effective": null,
    "gpu_density_A_fallback_from_vector": false,
    "xtb_A_used": false,
    "xtb_A_success": false,
    "xtb_charge_length_mismatch": false
  },
  "I:512": {
    "id": "I:512",
    "chain": "I",
    "resseq": 512,
    "resname": "GLY",
    "sasa": 0.0,
    "partial_charge_B": -0.06000000000000002,
    "F_metal": 0.0,
    "F_P": 0.0,
    "F_hal": 0.0,
    "total_density": 112686.2578125,
    "centroid": [
      -2.120725154876709,
      3.9729485511779785,
      1.740846037864685
    ],
    "dipole_rho": [
      -15528.1826171875,
      -16097.337890625,
      -8795.6123046875
    ],
    "curv_rho": 381266624.0,
    "curv_rho_failed": false,
    "gpu_density_B_requested": "vector",
    "gpu_density_B_effective": "vector",
    "gpu_density_B_fallback_from_vector": false,
    "gpu_density_A_requested": null,
    "gpu_density_A_effective": null,
    "gpu_density_A_fallback_from_vector": false,
    "xtb_A_used": false,
    "xtb_A_success": false,
    "xtb_charge_length_mismatch": false
  },
  "I:513": {
    "id": "I:513",
    "chain": "I",
    "resseq": 513,
    "resname": "LEU",
    "sasa": 0.0,
    "partial_charge_B": -0.06000000000000002,
    "F_metal": 0.0,
    "F_P": 0.0,
    "F_hal": 0.0,
    "total_density": 119060.609375,
    "centroid": [
      -1.810579776763916,
      3.828965902328491,
      1.9642925262451172
    ],
    "dipole_rho": [
      -2816.370361328125,
      -8958.9052734375,
      -12881.7861328125
    ],
    "curv_rho": 399834496.0,
    "curv_rho_failed": false,
    "gpu_density_B_requested": "vector",
    "gpu_density_B_effective": "vector",
    "gpu_density_B_fallback_from_vector": false,
    "gpu_density_A_requested": null,
    "gpu_density_A_effective": null,
    "gpu_density_A_fallback_from_vector": false,
    "xtb_A_used": false,
    "xtb_A_success": false,
    "xtb_charge_length_mismatch": false
  },
  "I:514": {
    "id": "I:514",
    "chain": "I",
    "resseq": 514,
    "resname": "MET",
    "sasa": 0.0,
    "partial_charge_B": -0.21000000000000002,
    "F_metal": 0.0,
    "F_P": 0.0,
    "F_hal": 0.0,
    "total_density": 122247.84375,
    "centroid": [
      -1.9150923490524292,
      3.524489164352417,
      1.7180980443954468
    ],
    "dipole_rho": [
      -7194.875,
      -2816.107421875,
      77.68450927734375
    ],
    "curv_rho": 419078080.0,
    "curv_rho_failed": false,
    "gpu_density_B_requested": "vector",
    "gpu_density_B_effective": "vector",
    "gpu_density_B_fallback_from_vector": false,
    "gpu_density_A_requested": null,
    "gpu_density_A_effective": null,
    "gpu_density_A_fallback_from_vector": false,
    "xtb_A_used": false,
    "xtb_A_success": false,
    "xtb_charge_length_mismatch": false
  },
  "I:515": {
    "id": "I:515",
    "chain": "I",
    "resseq": 515,
    "resname": "ILE",
    "sasa": 0.0,
    "partial_charge_B": -0.06000000000000002,
    "F_metal": 0.0,
    "F_P": 0.0,
    "F_hal": 0.0,
    "total_density": 121350.265625,
    "centroid": [
      -1.8511781692504883,
      3.9562222957611084,
      1.3511650562286377
    ],
    "dipole_rho": [
      -2548.720458984375,
      -6169.52294921875,
      -5815.40234375
    ],
    "curv_rho": 430177536.0,
    "curv_rho_failed": false,
    "gpu_density_B_requested": "vector",
    "gpu_density_B_effective": "vector",
    "gpu_density_B_fallback_from_vector": false,
    "gpu_density_A_requested": null,
    "gpu_density_A_effective": null,
    "gpu_density_A_fallback_from_vector": false,
    "xtb_A_used": false,
    "xtb_A_success": false,
    "xtb_charge_length_mismatch": false
  },
  "I:516": {
    "id": "I:516",
    "chain": "I",
    "resseq": 516,
    "resname": "THR",
    "sasa": 0.0,
    "partial_charge_B": -0.3,
    "F_metal": 0.0,
    "F_P": 0.0,
    "F_hal": 0.0,
    "total_density": 117826.3359375,
    "centroid": [
      -1.5517945289611816,
      4.031959533691406,
      1.576177716255188
    ],
    "dipole_rho": [
      -8730.283203125,
      -15562.9580078125,
      -8179.802734375
    ],
    "curv_rho": 398590080.0,
    "curv_rho_failed": false,
    "gpu_density_B_requested": "vector",
    "gpu_density_B_effective": "vector",
    "gpu_density_B_fallback_from_vector": false,
    "gpu_density_A_requested": null,
    "gpu_density_A_effective": null,
    "gpu_density_A_fallback_from_vector": false,
    "xtb_A_used": false,
    "xtb_A_success": false,
    "xtb_charge_length_mismatch": false
  },
  "I:517": {
    "id": "I:517",
    "chain": "I",
    "resseq": 517,
    "resname": "THR",
    "sasa": 0.0,
    "partial_charge_B": -0.3,
    "F_metal": 0.0,
    "F_P": 0.0,
    "F_hal": 0.0,
    "total_density": 112702.3203125,
    "centroid": [
      -1.3655614852905273,
      3.743877649307251,
      1.64082932472229
    ],
    "dipole_rho": [
      -7643.30517578125,
      -4692.544921875,
      -15346.7587890625
    ],
    "curv_rho": 395337984.0,
    "curv_rho_failed": false,
    "gpu_density_B_requested": "vector",
    "gpu_density_B_effective": "vector",
    "gpu_density_B_fallback_from_vector": false,
    "gpu_density_A_requested": null,
    "gpu_density_A_effective": null,
    "gpu_density_A_fallback_from_vector": false,
    "xtb_A_used": false,
    "xtb_A_success": false,
    "xtb_charge_length_mismatch": false
  },
  "I:518": {
    "id": "I:518",
    "chain": "I",
    "resseq": 518,
    "resname": "GLU",
    "sasa": 0.0,
    "partial_charge_B": -0.54,
    "F_metal": 0.0,
    "F_P": 0.0,
    "F_hal": 0.0,
    "total_density": 120840.375,
    "centroid": [
      -0.9886442422866821,
      3.858858585357666,
      1.3863903284072876
    ],
    "dipole_rho": [
      -5138.384765625,
      670.359130859375,
      -9101.7685546875
    ],
    "curv_rho": 423233408.0,
    "curv_rho_failed": false,
    "gpu_density_B_requested": "vector",
    "gpu_density_B_effective": "vector",
    "gpu_density_B_fallback_from_vector": false,
    "gpu_density_A_requested": null,
    "gpu_density_A_effective": null,
    "gpu_density_A_fallback_from_vector": false,
    "xtb_A_used": false,
    "xtb_A_success": false,
    "xtb_charge_length_mismatch": false
  },
  "I:519": {
    "id": "I:519",
    "chain": "I",
    "resseq": 519,
    "resname": "CYS",
    "sasa": 0.0,
    "partial_charge_B": -0.21000000000000002,
    "F_metal": 0.0,
    "F_P": 0.0,
    "F_hal": 0.0,
    "total_density": 109757.3125,
    "centroid": [
      -0.8531737923622131,
      3.543717861175537,
      1.7533613443374634
    ],
    "dipole_rho": [
      -8340.5078125,
      10441.6591796875,
      -4694.55712890625
    ],
    "curv_rho": 381987680.0,
    "curv_rho_failed": false,
    "gpu_density_B_requested": "vector",
    "gpu_density_B_effective": "vector",
    "gpu_density_B_fallback_from_vector": false,
    "gpu_density_A_requested": null,
    "gpu_density_A_effective": null,
    "gpu_density_A_fallback_from_vector": false,
    "xtb_A_used": false,
    "xtb_A_success": false,
    "xtb_charge_length_mismatch": false
  },
  "I:520": {
    "id": "I:520",
    "chain": "I",
    "resseq": 520,
    "resname": "MET",
    "sasa": 0.0,
    "partial_charge_B": -0.21000000000000002,
    "F_metal": 0.0,
    "F_P": 0.0,
    "F_hal": 0.0,
    "total_density": 118950.140625,
    "centroid": [
      -1.0554172992706299,
      3.176393747329712,
      1.8028813600540161
    ],
    "dipole_rho": [
      -10987.1162109375,
      15522.25,
      -4153.54736328125
    ],
    "curv_rho": 393259968.0,
    "curv_rho_failed": false,
    "gpu_density_B_requested": "vector",
    "gpu_density_B_effective": "vector",
    "gpu_density_B_fallback_from_vector": false,
    "gpu_density_A_requested": null,
    "gpu_density_A_effective": null,
    "gpu_density_A_fallback_from_vector": false,
    "xtb_A_used": false,
    "xtb_A_success": false,
    "xtb_charge_length_mismatch": false
  },
  "I:521": {
    "id": "I:521",
    "chain": "I",
    "resseq": 521,
    "resname": "VAL",
    "sasa": 0.0,
    "partial_charge_B": -0.06000000000000002,
    "F_metal": 0.0,
    "F_P": 0.0,
    "F_hal": 0.0,
    "total_density": 101007.3046875,
    "centroid": [
      -0.6422085165977478,
      3.1512527465820312,
      2.079474449157715
    ],
    "dipole_rho": [
      -9674.46875,
      19537.24609375,
      -5159.72412109375
    ],
    "curv_rho": 334542272.0,
    "curv_rho_failed": false,
    "gpu_density_B_requested": "vector",
    "gpu_density_B_effective": "vector",
    "gpu_density_B_fallback_from_vector": false,
    "gpu_density_A_requested": null,
    "gpu_density_A_effective": null,
    "gpu_density_A_fallback_from_vector": false,
    "xtb_A_used": false,
    "xtb_A_success": false,
    "xtb_charge_length_mismatch": false
  },
  "I:522": {
    "id": "I:522",
    "chain": "I",
    "resseq": 522,
    "resname": "THR",
    "sasa": 0.0,
    "partial_charge_B": -0.3,
    "F_metal": 0.0,
    "F_P": 0.0,
    "F_hal": 0.0,
    "total_density": 87673.2578125,
    "centroid": [
      -0.7006295919418335,
      2.7681519985198975,
      2.0313024520874023
    ],
    "dipole_rho": [
      -10232.8115234375,
      23025.08984375,
      -2482.20556640625
    ],
    "curv_rho": 282015072.0,
    "curv_rho_failed": false,
    "gpu_density_B_requested": "vector",
    "gpu_density_B_effective": "vector",
    "gpu_density_B_fallback_from_vector": false,
    "gpu_density_A_requested": null,
    "gpu_density_A_effective": null,
    "gpu_density_A_fallback_from_vector": false,
    "xtb_A_used": false,
    "xtb_A_success": false,
    "xtb_charge_length_mismatch": false
  },
  "I:523": {
    "id": "I:523",
    "chain": "I",
    "resseq": 523,
    "resname": "ASP",
    "sasa": 0.0,
    "partial_charge_B": -0.54,
    "F_metal": 0.0,
    "F_P": 0.0,
    "F_hal": 0.0,
    "total_density": 85823.4609375,
    "centroid": [
      -0.5529319047927856,
      2.59484601020813,
      2.23443603515625
    ],
    "dipole_rho": [
      -12599.4775390625,
      29426.375,
      -12444.53125
    ],
    "curv_rho": 256840160.0,
    "curv_rho_failed": false,
    "gpu_density_B_requested": "vector",
    "gpu_density_B_effective": "vector",
    "gpu_density_B_fallback_from_vector": false,
    "gpu_density_A_requested": null,
    "gpu_density_A_effective": null,
    "gpu_density_A_fallback_from_vector": false,
    "xtb_A_used": false,
    "xtb_A_success": false,
    "xtb_charge_length_mismatch": false
  },
  "I:524": {
    "id": "I:524",
    "chain": "I",
    "resseq": 524,
    "resname": "LEU",
    "sasa": 0.35492008924484253,
    "partial_charge_B": -0.13712236636860858,
    "F_metal": 0.0,
    "F_P": 0.0,
    "F_hal": 0.0,
    "total_density": 77475.8828125,
    "centroid": [
      -0.46069833636283875,
      2.294381618499756,
      2.1455233097076416
    ],
    "dipole_rho": [
      -8733.3408203125,
      29929.447265625,
      -2183.98779296875
    ],
    "curv_rho": 229159792.0,
    "curv_rho_failed": false,
    "gpu_density_B_requested": "vector",
    "gpu_density_B_effective": "vector",
    "gpu_density_B_fallback_from_vector": false,
    "gpu_density_A_requested": null,
    "gpu_density_A_effective": null,
    "gpu_density_A_fallback_from_vector": false,
    "xtb_A_used": false,
    "xtb_A_success": false,
    "xtb_charge_length_mismatch": false
  },
  "I:525": {
    "id": "I:525",
    "chain": "I",
    "resseq": 525,
    "resname": "PRO",
    "sasa": 0.0,
    "partial_charge_B": 0.18,
    "F_metal": 0.0,
    "F_P": 0.0,
    "F_hal": 0.0,
    "total_density": 70389.96875,
    "centroid": [
      -0.7282008528709412,
      2.209604263305664,
      2.0611722469329834
    ],
    "dipole_rho": [
      -9017.0126953125,
      29141.71484375,
      -811.4662475585938
    ],
    "curv_rho": 205264880.0,
    "curv_rho_failed": false,
    "gpu_density_B_requested": "vector",
    "gpu_density_B_effective": "vector",
    "gpu_density_B_fallback_from_vector": false,
    "gpu_density_A_requested": null,
    "gpu_density_A_effective": null,
    "gpu_density_A_fallback_from_vector": false,
    "xtb_A_used": false,
    "xtb_A_success": false,
    "xtb_charge_length_mismatch": false
  },
  "J:3": {
    "id": "J:3",
    "chain": "J",
    "resseq": 3,
    "resname": "ALA",
    "sasa": 0.0,
    "partial_charge_B": -0.06000000000000002,
    "F_metal": 0.0,
    "F_P": 0.0,
    "F_hal": 0.0,
    "total_density": 72394.0234375,
    "centroid": [
      1.984724998474121,
      1.4818798303604126,
      2.2934000492095947
    ],
    "dipole_rho": [
      16135.529296875,
      8855.2216796875,
      -10038.1572265625
    ],
    "curv_rho": 220194848.0,
    "curv_rho_failed": false,
    "gpu_density_B_requested": "vector",
    "gpu_density_B_effective": "vector",
    "gpu_density_B_fallback_from_vector": false,
    "gpu_density_A_requested": null,
    "gpu_density_A_effective": null,
    "gpu_density_A_fallback_from_vector": false,
    "xtb_A_used": false,
    "xtb_A_success": false,
    "xtb_charge_length_mismatch": false
  },
  "J:4": {
    "id": "J:4",
    "chain": "J",
    "resseq": 4,
    "resname": "LYS",
    "sasa": 0.0,
    "partial_charge_B": 0.11999999999999997,
    "F_metal": 0.0,
    "F_P": 0.0,
    "F_hal": 0.0,
    "total_density": 95290.9609375,
    "centroid": [
      2.065408945083618,
      1.8556127548217773,
      2.2231857776641846
    ],
    "dipole_rho": [
      21983.41796875,
      13721.0068359375,
      -10025.9541015625
    ],
    "curv_rho": 281525824.0,
    "curv_rho_failed": false,
    "gpu_density_B_requested": "vector",
    "gpu_density_B_effective": "vector",
    "gpu_density_B_fallback_from_vector": false,
    "gpu_density_A_requested": null,
    "gpu_density_A_effective": null,
    "gpu_density_A_fallback_from_vector": false,
    "xtb_A_used": false,
    "xtb_A_success": false,
    "xtb_charge_length_mismatch": false
  },
  "J:5": {
    "id": "J:5",
    "chain": "J",
    "resseq": 5,
    "resname": "ASP",
    "sasa": 0.0,
    "partial_charge_B": -0.54,
    "F_metal": 0.0,
    "F_P": 0.0,
    "F_hal": 0.0,
    "total_density": 91299.7421875,
    "centroid": [
      1.8393194675445557,
      2.0939230918884277,
      1.754403829574585
    ],
    "dipole_rho": [
      15898.2109375,
      25365.169921875,
      -2204.531005859375
    ],
    "curv_rho": 279558048.0,
    "curv_rho_failed": false,
    "gpu_density_B_requested": "vector",
    "gpu_density_B_effective": "vector",
    "gpu_density_B_fallback_from_vector": false,
    "gpu_density_A_requested": null,
    "gpu_density_A_effective": null,
    "gpu_density_A_fallback_from_vector": false,
    "xtb_A_used": false,
    "xtb_A_success": false,
    "xtb_charge_length_mismatch": false
  },
  "J:6": {
    "id": "J:6",
    "chain": "J",
    "resseq": 6,
    "resname": "VAL",
    "sasa": 0.0,
    "partial_charge_B": -0.06000000000000002,
    "F_metal": 0.0,
    "F_P": 0.0,
    "F_hal": 0.0,
    "total_density": 100325.53125,
    "centroid": [
      2.165631055831909,
      2.2284462451934814,
      1.665391445159912
    ],
    "dipole_rho": [
      15397.3427734375,
      21676.37109375,
      -4637.33642578125
    ],
    "curv_rho": 324471648.0,
    "curv_rho_failed": false,
    "gpu_density_B_requested": "vector",
    "gpu_density_B_effective": "vector",
    "gpu_density_B_fallback_from_vector": false,
    "gpu_density_A_requested": null,
    "gpu_density_A_effective": null,
    "gpu_density_A_fallback_from_vector": false,
    "xtb_A_used": false,
    "xtb_A_success": false,
    "xtb_charge_length_mismatch": false
  },
  "J:7": {
    "id": "J:7",
    "chain": "J",
    "resseq": 7,
    "resname": "LYS",
    "sasa": 0.0,
    "partial_charge_B": 0.11999999999999997,
    "F_metal": 0.0,
    "F_P": 0.0,
    "F_hal": 0.0,
    "total_density": 108768.703125,
    "centroid": [
      1.8969099521636963,
      2.4402387142181396,
      1.4586050510406494
    ],
    "dipole_rho": [
      16280.1748046875,
      19030.234375,
      2694.364990234375
    ],
    "curv_rho": 354104320.0,
    "curv_rho_failed": false,
    "gpu_density_B_requested": "vector",
    "gpu_density_B_effective": "vector",
    "gpu_density_B_fallback_from_vector": false,
    "gpu_density_A_requested": null,
    "gpu_density_A_effective": null,
    "gpu_density_A_fallback_from_vector": false,
    "xtb_A_used": false,
    "xtb_A_success": false,
    "xtb_charge_length_mismatch": false
  },
  "J:8": {
    "id": "J:8",
    "chain": "J",
    "resseq": 8,
    "resname": "PHE",
    "sasa": 0.0,
    "partial_charge_B": -0.06000000000000002,
    "F_metal": 0.0,
    "F_P": 0.0,
    "F_hal": 0.0,
    "total_density": 111935.421875,
    "centroid": [
      2.269148349761963,
      2.5286707878112793,
      1.313549280166626
    ],
    "dipole_rho": [
      675.9978637695312,
      12726.865234375,
      -3449.207275390625
    ],
    "curv_rho": 384486240.0,
    "curv_rho_failed": false,
    "gpu_density_B_requested": "vector",
    "gpu_density_B_effective": "vector",
    "gpu_density_B_fallback_from_vector": false,
    "gpu_density_A_requested": null,
    "gpu_density_A_effective": null,
    "gpu_density_A_fallback_from_vector": false,
    "xtb_A_used": false,
    "xtb_A_success": false,
    "xtb_charge_length_mismatch": false
  },
  "J:9": {
    "id": "J:9",
    "chain": "J",
    "resseq": 9,
    "resname": "GLY",
    "sasa": 0.0,
    "partial_charge_B": -0.06000000000000002,
    "F_metal": 0.0,
    "F_P": 0.0,
    "F_hal": 0.0,
    "total_density": 108457.2578125,
    "centroid": [
      2.0918080806732178,
      2.9721133708953857,
      1.1341655254364014
    ],
    "dipole_rho": [
      1787.7059326171875,
      7959.5185546875,
      487.0283203125
    ],
    "curv_rho": 395848896.0,
    "curv_rho_failed": false,
    "gpu_density_B_requested": "vector",
    "gpu_density_B_effective": "vector",
    "gpu_density_B_fallback_from_vector": false,
    "gpu_density_A_requested": null,
    "gpu_density_A_effective": null,
    "gpu_density_A_fallback_from_vector": false,
    "xtb_A_used": false,
    "xtb_A_success": false,
    "xtb_charge_length_mismatch": false
  },
  "J:10": {
    "id": "J:10",
    "chain": "J",
    "resseq": 10,
    "resname": "ASN",
    "sasa": 0.0,
    "partial_charge_B": -0.12,
    "F_metal": 0.0,
    "F_P": 0.0,
    "F_hal": 0.0,
    "total_density": 115648.90625,
    "centroid": [
      1.8022356033325195,
      3.052855968475342,
      0.6973751187324524
    ],
    "dipole_rho": [
      1348.533935546875,
      12973.6748046875,
      -10299.94921875
    ],
    "curv_rho": 400524000.0,
    "curv_rho_failed": false,
    "gpu_density_B_requested": "vector",
    "gpu_density_B_effective": "vector",
    "gpu_density_B_fallback_from_vector": false,
    "gpu_density_A_requested": null,
    "gpu_density_A_effective": null,
    "gpu_density_A_fallback_from_vector": false,
    "xtb_A_used": false,
    "xtb_A_success": false,
    "xtb_charge_length_mismatch": false
  },
  "J:11": {
    "id": "J:11",
    "chain": "J",
    "resseq": 11,
    "resname": "ASP",
    "sasa": 0.0,
    "partial_charge_B": -0.54,
    "F_metal": 0.0,
    "F_P": 0.0,
    "F_hal": 0.0,
    "total_density": 103343.71875,
    "centroid": [
      1.7504514455795288,
      2.784588098526001,
      0.9837227463722229
    ],
    "dipole_rho": [
      6612.8505859375,
      21759.052734375,
      1495.6573486328125
    ],
    "curv_rho": 355091584.0,
    "curv_rho_failed": false,
    "gpu_density_B_requested": "vector",
    "gpu_density_B_effective": "vector",
    "gpu_density_B_fallback_from_vector": false,
    "gpu_density_A_requested": null,
    "gpu_density_A_effective": null,
    "gpu_density_A_fallback_from_vector": false,
    "xtb_A_used": false,
    "xtb_A_success": false,
    "xtb_charge_length_mismatch": false
  },
  "J:12": {
    "id": "J:12",
    "chain": "J",
    "resseq": 12,
    "resname": "ALA",
    "sasa": 0.0,
    "partial_charge_B": -0.06000000000000002,
    "F_metal": 0.0,
    "F_P": 0.0,
    "F_hal": 0.0,
    "total_density": 105559.8828125,
    "centroid": [
      1.6915544271469116,
      2.974727153778076,
      1.3608626127243042
    ],
    "dipole_rho": [
      1130.9959716796875,
      14791.828125,
      426.75958251953125
    ],
    "curv_rho": 367372768.0,
    "curv_rho_failed": false,
    "gpu_density_B_requested": "vector",
    "gpu_density_B_effective": "vector",
    "gpu_density_B_fallback_from_vector": false,
    "gpu_density_A_requested": null,
    "gpu_density_A_effective": null,
    "gpu_density_A_fallback_from_vector": false,
    "xtb_A_used": false,
    "xtb_A_success": false,
    "xtb_charge_length_mismatch": false
  },
  "J:13": {
    "id": "J:13",
    "chain": "J",
    "resseq": 13,
    "resname": "ARG",
    "sasa": 0.0,
    "partial_charge_B": 0.11999999999999997,
    "F_metal": 0.0,
    "F_P": 0.0,
    "F_hal": 0.0,
    "total_density": 128083.9453125,
    "centroid": [
      1.7950974702835083,
      3.2890524864196777,
      1.1737613677978516
    ],
    "dipole_rho": [
      7956.50927734375,
      8413.2998046875,
      -1240.24951171875
    ],
    "curv_rho": 438036896.0,
    "curv_rho_failed": false,
    "gpu_density_B_requested": "vector",
    "gpu_density_B_effective": "vector",
    "gpu_density_B_fallback_from_vector": false,
    "gpu_density_A_requested": null,
    "gpu_density_A_effective": null,
    "gpu_density_A_fallback_from_vector": false,
    "xtb_A_used": false,
    "xtb_A_success": false,
    "xtb_charge_length_mismatch": false
  },
  "J:14": {
    "id": "J:14",
    "chain": "J",
    "resseq": 14,
    "resname": "VAL",
    "sasa": 0.0,
    "partial_charge_B": -0.06000000000000002,
    "F_metal": 0.0,
    "F_P": 0.0,
    "F_hal": 0.0,
    "total_density": 107847.1796875,
    "centroid": [
      1.323403000831604,
      3.1667490005493164,
      0.9977837800979614
    ],
    "dipole_rho": [
      6521.99658203125,
      21599.400390625,
      -1223.4925537109375
    ],
    "curv_rho": 375040512.0,
    "curv_rho_failed": false,
    "gpu_density_B_requested": "vector",
    "gpu_density_B_effective": "vector",
    "gpu_density_B_fallback_from_vector": false,
    "gpu_density_A_requested": null,
    "gpu_density_A_effective": null,
    "gpu_density_A_fallback_from_vector": false,
    "xtb_A_used": false,
    "xtb_A_success": false,
    "xtb_charge_length_mismatch": false
  },
  "J:15": {
    "id": "J:15",
    "chain": "J",
    "resseq": 15,
    "resname": "LYS",
    "sasa": 0.0,
    "partial_charge_B": 0.11999999999999997,
    "F_metal": 0.0,
    "F_P": 0.0,
    "F_hal": 0.0,
    "total_density": 111745.65625,
    "centroid": [
      1.1463991403579712,
      2.9478511810302734,
      1.3784046173095703
    ],
    "dipole_rho": [
      3266.5888671875,
      28057.615234375,
      2974.1953125
    ],
    "curv_rho": 360352800.0,
    "curv_rho_failed": false,
    "gpu_density_B_requested": "vector",
    "gpu_density_B_effective": "vector",
    "gpu_density_B_fallback_from_vector": false,
    "gpu_density_A_requested": null,
    "gpu_density_A_effective": null,
    "gpu_density_A_fallback_from_vector": false,
    "xtb_A_used": false,
    "xtb_A_success": false,
    "xtb_charge_length_mismatch": false
  },
  "J:16": {
    "id": "J:16",
    "chain": "J",
    "resseq": 16,
    "resname": "MET",
    "sasa": 0.0,
    "partial_charge_B": -0.21000000000000002,
    "F_metal": 0.0,
    "F_P": 0.0,
    "F_hal": 0.0,
    "total_density": 120900.484375,
    "centroid": [
      1.432247519493103,
      3.329780101776123,
      1.5733330249786377
    ],
    "dipole_rho": [
      9559.9130859375,
      15249.169921875,
      -2850.7734375
    ],
    "curv_rho": 411943136.0,
    "curv_rho_failed": false,
    "gpu_density_B_requested": "vector",
    "gpu_density_B_effective": "vector",
    "gpu_density_B_fallback_from_vector": false,
    "gpu_density_A_requested": null,
    "gpu_density_A_effective": null,
    "gpu_density_A_fallback_from_vector": false,
    "xtb_A_used": false,
    "xtb_A_success": false,
    "xtb_charge_length_mismatch": false
  },
  "J:17": {
    "id": "J:17",
    "chain": "J",
    "resseq": 17,
    "resname": "LEU",
    "sasa": 0.0,
    "partial_charge_B": -0.06000000000000002,
    "F_metal": 0.0,
    "F_P": 0.0,
    "F_hal": 0.0,
    "total_density": 115984.6640625,
    "centroid": [
      0.9831709265708923,
      3.4859445095062256,
      1.1800205707550049
    ],
    "dipole_rho": [
      -2785.5517578125,
      9098.3115234375,
      -2997.28662109375
    ],
    "curv_rho": 410255424.0,
    "curv_rho_failed": false,
    "gpu_density_B_requested": "vector",
    "gpu_density_B_effective": "vector",
    "gpu_density_B_fallback_from_vector": false,
    "gpu_density_A_requested": null,
    "gpu_density_A_effective": null,
    "gpu_density_A_fallback_from_vector": false,
    "xtb_A_used": false,
    "xtb_A_success": false,
    "xtb_charge_length_mismatch": false
  },
  "J:18": {
    "id": "J:18",
    "chain": "J",
    "resseq": 18,
    "resname": "ARG",
    "sasa": 0.0,
    "partial_charge_B": 0.11999999999999997,
    "F_metal": 0.0,
    "F_P": 0.0,
    "F_hal": 0.0,
    "total_density": 119553.2890625,
    "centroid": [
      0.6958950161933899,
      3.2170650959014893,
      1.2573862075805664
    ],
    "dipole_rho": [
      -747.1319580078125,
      25768.875,
      716.9913330078125
    ],
    "curv_rho": 400343712.0,
    "curv_rho_failed": false,
    "gpu_density_B_requested": "vector",
    "gpu_density_B_effective": "vector",
    "gpu_density_B_fallback_from_vector": false,
    "gpu_density_A_requested": null,
    "gpu_density_A_effective": null,
    "gpu_density_A_fallback_from_vector": false,
    "xtb_A_used": false,
    "xtb_A_success": false,
    "xtb_charge_length_mismatch": false
  },
  "J:19": {
    "id": "J:19",
    "chain": "J",
    "resseq": 19,
    "resname": "GLY",
    "sasa": 0.0,
    "partial_charge_B": -0.06000000000000002,
    "F_metal": 0.0,
    "F_P": 0.0,
    "F_hal": 0.0,
    "total_density": 104145.8203125,
    "centroid": [
      0.7495697140693665,
      3.3724629878997803,
      1.6916677951812744
    ],
    "dipole_rho": [
      715.449951171875,
      14550.53515625,
      -3940.037109375
    ],
    "curv_rho": 368360608.0,
    "curv_rho_failed": false,
    "gpu_density_B_requested": "vector",
    "gpu_density_B_effective": "vector",
    "gpu_density_B_fallback_from_vector": false,
    "gpu_density_A_requested": null,
    "gpu_density_A_effective": null,
    "gpu_density_A_fallback_from_vector": false,
    "xtb_A_used": false,
    "xtb_A_success": false,
    "xtb_charge_length_mismatch": false
  },
  "J:20": {
    "id": "J:20",
    "chain": "J",
    "resseq": 20,
    "resname": "VAL",
    "sasa": 0.0,
    "partial_charge_B": -0.06000000000000002,
    "F_metal": 0.0,
    "F_P": 0.0,
    "F_hal": 0.0,
    "total_density": 115285.4765625,
    "centroid": [
      0.7406270503997803,
      3.691209077835083,
      1.691117525100708
    ],
    "dipole_rho": [
      -4013.759765625,
      9302.97265625,
      -678.1732177734375
    ],
    "curv_rho": 395152224.0,
    "curv_rho_failed": false,
    "gpu_density_B_requested": "vector",
    "gpu_density_B_effective": "vector",
    "gpu_density_B_fallback_from_vector": false,
    "gpu_density_A_requested": null,
    "gpu_density_A_effective": null,
    "gpu_density_A_fallback_from_vector": false,
    "xtb_A_used": false,
    "xtb_A_success": false,
    "xtb_charge_length_mismatch": false
  },
  "J:21": {
    "id": "J:21",
    "chain": "J",
    "resseq": 21,
    "resname": "ASN",
    "sasa": 0.0,
    "partial_charge_B": -0.12,
    "F_metal": 0.0,
    "F_P": 0.0,
    "F_hal": 0.0,
    "total_density": 118564.296875,
    "centroid": [
      0.40929436683654785,
      3.730917453765869,
      1.3333032131195068
    ],
    "dipole_rho": [
      -6429.82177734375,
      13106.4228515625,
      -4365.75439453125
    ],
    "curv_rho": 417271552.0,
    "curv_rho_failed": false,
    "gpu_density_B_requested": "vector",
    "gpu_density_B_effective": "vector",
    "gpu_density_B_fallback_from_vector": false,
    "gpu_density_A_requested": null,
    "gpu_density_A_effective": null,
    "gpu_density_A_fallback_from_vector": false,
    "xtb_A_used": false,
    "xtb_A_success": false,
    "xtb_charge_length_mismatch": false
  },
  "J:22": {
    "id": "J:22",
    "chain": "J",
    "resseq": 22,
    "resname": "VAL",
    "sasa": 0.0,
    "partial_charge_B": -0.06000000000000002,
    "F_metal": 0.0,
    "F_P": 0.0,
    "F_hal": 0.0,
    "total_density": 106353.65625,
    "centroid": [
      0.23126102983951569,
      3.4239261150360107,
      1.6245657205581665
    ],
    "dipole_rho": [
      313.3919677734375,
      15183.9892578125,
      190.81861877441406
    ],
    "curv_rho": 369395584.0,
    "curv_rho_failed": false,
    "gpu_density_B_requested": "vector",
    "gpu_density_B_effective": "vector",
    "gpu_density_B_fallback_from_vector": false,
    "gpu_density_A_requested": null,
    "gpu_density_A_effective": null,
    "gpu_density_A_fallback_from_vector": false,
    "xtb_A_used": false,
    "xtb_A_success": false,
    "xtb_charge_length_mismatch": false
  },
  "J:23": {
    "id": "J:23",
    "chain": "J",
    "resseq": 23,
    "resname": "LEU",
    "sasa": 0.0,
    "partial_charge_B": -0.06000000000000002,
    "F_metal": 0.0,
    "F_P": 0.0,
    "F_hal": 0.0,
    "total_density": 114809.8125,
    "centroid": [
      0.2893756926059723,
      3.684694290161133,
      1.970897912979126
    ],
    "dipole_rho": [
      -3414.085693359375,
      15070.9990234375,
      -7589.16748046875
    ],
    "curv_rho": 391820064.0,
    "curv_rho_failed": false,
    "gpu_density_B_requested": "vector",
    "gpu_density_B_effective": "vector",
    "gpu_density_B_fallback_from_vector": false,
    "gpu_density_A_requested": null,
    "gpu_density_A_effective": null,
    "gpu_density_A_fallback_from_vector": false,
    "xtb_A_used": false,
    "xtb_A_success": false,
    "xtb_charge_length_mismatch": false
  },
  "J:24": {
    "id": "J:24",
    "chain": "J",
    "resseq": 24,
    "resname": "ALA",
    "sasa": 0.0,
    "partial_charge_B": -0.06000000000000002,
    "F_metal": 0.0,
    "F_P": 0.0,
    "F_hal": 0.0,
    "total_density": 112640.421875,
    "centroid": [
      0.15635541081428528,
      3.89131236076355,
      1.7359507083892822
    ],
    "dipole_rho": [
      -6236.28955078125,
      5890.2255859375,
      -2895.913330078125
    ],
    "curv_rho": 402208288.0,
    "curv_rho_failed": false,
    "gpu_density_B_requested": "vector",
    "gpu_density_B_effective": "vector",
    "gpu_density_B_fallback_from_vector": false,
    "gpu_density_A_requested": null,
    "gpu_density_A_effective": null,
    "gpu_density_A_fallback_from_vector": false,
    "xtb_A_used": false,
    "xtb_A_success": false,
    "xtb_charge_length_mismatch": false
  },
  "J:25": {
    "id": "J:25",
    "chain": "J",
    "resseq": 25,
    "resname": "ASP",
    "sasa": 0.0,
    "partial_charge_B": -0.54,
    "F_metal": 0.0,
    "F_P": 0.0,
    "F_hal": 0.0,
    "total_density": 115778.40625,
    "centroid": [
      -0.09395179152488708,
      3.8190338611602783,
      1.4680193662643433
    ],
    "dipole_rho": [
      -6981.6376953125,
      12409.5546875,
      -1358.16943359375
    ],
    "curv_rho": 412907968.0,
    "curv_rho_failed": false,
    "gpu_density_B_requested": "vector",
    "gpu_density_B_effective": "vector",
    "gpu_density_B_fallback_from_vector": false,
    "gpu_density_A_requested": null,
    "gpu_density_A_effective": null,
    "gpu_density_A_fallback_from_vector": false,
    "xtb_A_used": false,
    "xtb_A_success": false,
    "xtb_charge_length_mismatch": false
  },
  "J:26": {
    "id": "J:26",
    "chain": "J",
    "resseq": 26,
    "resname": "ALA",
    "sasa": 0.0,
    "partial_charge_B": -0.06000000000000002,
    "F_metal": 0.0,
    "F_P": 0.0,
    "F_hal": 0.0,
    "total_density": 107639.375,
    "centroid": [
      -0.26328709721565247,
      3.708695888519287,
      1.8415844440460205
    ],
    "dipole_rho": [
      -3120.15380859375,
      2636.7197265625,
      -6802.3486328125
    ],
    "curv_rho": 383088640.0,
    "curv_rho_failed": false,
    "gpu_density_B_requested": "vector",
    "gpu_density_B_effective": "vector",
    "gpu_density_B_fallback_from_vector": false,
    "gpu_density_A_requested": null,
    "gpu_density_A_effective": null,
    "gpu_density_A_fallback_from_vector": false,
    "xtb_A_used": false,
    "xtb_A_success": false,
    "xtb_charge_length_mismatch": false
  },
  "J:27": {
    "id": "J:27",
    "chain": "J",
    "resseq": 27,
    "resname": "VAL",
    "sasa": 0.0,
    "partial_charge_B": -0.06000000000000002,
    "F_metal": 0.0,
    "F_P": 0.0,
    "F_hal": 0.0,
    "total_density": 116807.7109375,
    "centroid": [
      -0.1126658022403717,
      3.9553043842315674,
      2.0370328426361084
    ],
    "dipole_rho": [
      -3945.77978515625,
      -2143.7529296875,
      -12841.7001953125
    ],
    "curv_rho": 398916864.0,
    "curv_rho_failed": false,
    "gpu_density_B_requested": "vector",
    "gpu_density_B_effective": "vector",
    "gpu_density_B_fallback_from_vector": false,
    "gpu_density_A_requested": null,
    "gpu_density_A_effective": null,
    "gpu_density_A_fallback_from_vector": false,
    "xtb_A_used": false,
    "xtb_A_success": false,
    "xtb_charge_length_mismatch": false
  },
  "J:28": {
    "id": "J:28",
    "chain": "J",
    "resseq": 28,
    "resname": "LYS",
    "sasa": 0.0,
    "partial_charge_B": 0.11999999999999997,
    "F_metal": 0.0,
    "F_P": 0.0,
    "F_hal": 0.0,
    "total_density": 128697.078125,
    "centroid": [
      -0.14219115674495697,
      4.12928581237793,
      1.6733992099761963
    ],
    "dipole_rho": [
      -3573.78564453125,
      -6471.03662109375,
      -81.63121032714844
    ],
    "curv_rho": 442231136.0,
    "curv_rho_failed": false,
    "gpu_density_B_requested": "vector",
    "gpu_density_B_effective": "vector",
    "gpu_density_B_fallback_from_vector": false,
    "gpu_density_A_requested": null,
    "gpu_density_A_effective": null,
    "gpu_density_A_fallback_from_vector": false,
    "xtb_A_used": false,
    "xtb_A_success": false,
    "xtb_charge_length_mismatch": false
  },
  "J:29": {
    "id": "J:29",
    "chain": "J",
    "resseq": 29,
    "resname": "VAL",
    "sasa": 0.0,
    "partial_charge_B": -0.06000000000000002,
    "F_metal": 0.0,
    "F_P": 0.0,
    "F_hal": 0.0,
    "total_density": 117965.671875,
    "centroid": [
      -0.5569665431976318,
      4.147129058837891,
      1.782986044883728
    ],
    "dipole_rho": [
      541.5459594726562,
      -4831.49365234375,
      -6226.89208984375
    ],
    "curv_rho": 412426304.0,
    "curv_rho_failed": false,
    "gpu_density_B_requested": "vector",
    "gpu_density_B_effective": "vector",
    "gpu_density_B_fallback_from_vector": false,
    "gpu_density_A_requested": null,
    "gpu_density_A_effective": null,
    "gpu_density_A_fallback_from_vector": false,
    "xtb_A_used": false,
    "xtb_A_success": false,
    "xtb_charge_length_mismatch": false
  },
  "J:30": {
    "id": "J:30",
    "chain": "J",
    "resseq": 30,
    "resname": "THR",
    "sasa": 0.0,
    "partial_charge_B": -0.3,
    "F_metal": 0.0,
    "F_P": 0.0,
    "F_hal": 0.0,
    "total_density": 118855.578125,
    "centroid": [
      -0.47284671664237976,
      4.311549663543701,
      2.1459710597991943
    ],
    "dipole_rho": [
      2777.371826171875,
      -6145.7705078125,
      -10140.125
    ],
    "curv_rho": 406525536.0,
    "curv_rho_failed": false,
    "gpu_density_B_requested": "vector",
    "gpu_density_B_effective": "vector",
    "gpu_density_B_fallback_from_vector": false,
    "gpu_density_A_requested": null,
    "gpu_density_A_effective": null,
    "gpu_density_A_fallback_from_vector": false,
    "xtb_A_used": false,
    "xtb_A_success": false,
    "xtb_charge_length_mismatch": false
  },
  "J:31": {
    "id": "J:31",
    "chain": "J",
    "resseq": 31,
    "resname": "LEU",
    "sasa": 0.0,
    "partial_charge_B": -0.06000000000000002,
    "F_metal": 0.0,
    "F_P": 0.0,
    "F_hal": 0.0,
    "total_density": 119983.671875,
    "centroid": [
      -0.19757193326950073,
      4.644054412841797,
      2.053834915161133
    ],
    "dipole_rho": [
      6540.97265625,
      -14612.005859375,
      -5173.140625
    ],
    "curv_rho": 406364384.0,
    "curv_rho_failed": false,
    "gpu_density_B_requested": "vector",
    "gpu_density_B_effective": "vector",
    "gpu_density_B_fallback_from_vector": false,
    "gpu_density_A_requested": null,
    "gpu_density_A_effective": null,
    "gpu_density_A_fallback_from_vector": false,
    "xtb_A_used": false,
    "xtb_A_success": false,
    "xtb_charge_length_mismatch": false
  },
  "J:32": {
    "id": "J:32",
    "chain": "J",
    "resseq": 32,
    "resname": "GLY",
    "sasa": 0.0,
    "partial_charge_B": -0.06000000000000002,
    "F_metal": 0.0,
    "F_P": 0.0,
    "F_hal": 0.0,
    "total_density": 105732.9296875,
    "centroid": [
      -0.6078979969024658,
      4.731390476226807,
      2.0458755493164062
    ],
    "dipole_rho": [
      6812.0625,
      -17275.171875,
      -7321.955078125
    ],
    "curv_rho": 370593952.0,
    "curv_rho_failed": false,
    "gpu_density_B_requested": "vector",
    "gpu_density_B_effective": "vector",
    "gpu_density_B_fallback_from_vector": false,
    "gpu_density_A_requested": null,
    "gpu_density_A_effective": null,
    "gpu_density_A_fallback_from_vector": false,
    "xtb_A_used": false,
    "xtb_A_success": false,
    "xtb_charge_length_mismatch": false
  },
  "J:33": {
    "id": "J:33",
    "chain": "J",
    "resseq": 33,
    "resname": "PRO",
    "sasa": 0.0,
    "partial_charge_B": -0.06000000000000002,
    "F_metal": 0.0,
    "F_P": 0.0,
    "F_hal": 0.0,
    "total_density": 99957.8515625,
    "centroid": [
      -0.7938938140869141,
      4.910298824310303,
      2.1457746028900146
    ],
    "dipole_rho": [
      6702.09130859375,
      -25924.99609375,
      -6941.08544921875
    ],
    "curv_rho": 342480608.0,
    "curv_rho_failed": false,
    "gpu_density_B_requested": "vector",
    "gpu_density_B_effective": "vector",
    "gpu_density_B_fallback_from_vector": false,
    "gpu_density_A_requested": null,
    "gpu_density_A_effective": null,
    "gpu_density_A_fallback_from_vector": false,
    "xtb_A_used": false,
    "xtb_A_success": false,
    "xtb_charge_length_mismatch": false
  },
  "J:34": {
    "id": "J:34",
    "chain": "J",
    "resseq": 34,
    "resname": "LYS",
    "sasa": 0.0,
    "partial_charge_B": 0.11999999999999997,
    "F_metal": 0.0,
    "F_P": 0.0,
    "F_hal": 0.0,
    "total_density": 104352.8515625,
    "centroid": [
      -1.151758074760437,
      4.837724685668945,
      1.872645616531372
    ],
    "dipole_rho": [
      10265.744140625,
      -28982.080078125,
      -13381.41015625
    ],
    "curv_rho": 343726880.0,
    "curv_rho_failed": false,
    "gpu_density_B_requested": "vector",
    "gpu_density_B_effective": "vector",
    "gpu_density_B_fallback_from_vector": false,
    "gpu_density_A_requested": null,
    "gpu_density_A_effective": null,
    "gpu_density_A_fallback_from_vector": false,
    "xtb_A_used": false,
    "xtb_A_success": false,
    "xtb_charge_length_mismatch": false
  },
  "J:35": {
    "id": "J:35",
    "chain": "J",
    "resseq": 35,
    "resname": "GLY",
    "sasa": 0.0,
    "partial_charge_B": -0.06000000000000002,
    "F_metal": 0.0,
    "F_P": 0.0,
    "F_hal": 0.0,
    "total_density": 109139.0078125,
    "centroid": [
      -1.031324028968811,
      4.432354927062988,
      2.0597102642059326
    ],
    "dipole_rho": [
      313.8780517578125,
      -21126.068359375,
      -5974.2607421875
    ],
    "curv_rho": 377924480.0,
    "curv_rho_failed": false,
    "gpu_density_B_requested": "vector",
    "gpu_density_B_effective": "vector",
    "gpu_density_B_fallback_from_vector": false,
    "gpu_density_A_requested": null,
    "gpu_density_A_effective": null,
    "gpu_density_A_fallback_from_vector": false,
    "xtb_A_used": false,
    "xtb_A_success": false,
    "xtb_charge_length_mismatch": false
  },
  "J:36": {
    "id": "J:36",
    "chain": "J",
    "resseq": 36,
    "resname": "ARG",
    "sasa": 0.0,
    "partial_charge_B": 0.11999999999999997,
    "F_metal": 0.0,
    "F_P": 0.0,
    "F_hal": 0.0,
    "total_density": 127521.6875,
    "centroid": [
      -1.0002546310424805,
      4.257360458374023,
      1.8214138746261597
    ],
    "dipole_rho": [
      2763.08447265625,
      -10682.7939453125,
      -2224.178466796875
    ],
    "curv_rho": 435754496.0,
    "curv_rho_failed": false,
    "gpu_density_B_requested": "vector",
    "gpu_density_B_effective": "vector",
    "gpu_density_B_fallback_from_vector": false,
    "gpu_density_A_requested": null,
    "gpu_density_A_effective": null,
    "gpu_density_A_fallback_from_vector": false,
    "xtb_A_used": false,
    "xtb_A_success": false,
    "xtb_charge_length_mismatch": false
  },
  "J:37": {
    "id": "J:37",
    "chain": "J",
    "resseq": 37,
    "resname": "ASN",
    "sasa": 0.0,
    "partial_charge_B": -0.12,
    "F_metal": 0.0,
    "F_P": 0.0,
    "F_hal": 0.0,
    "total_density": 115591.359375,
    "centroid": [
      -1.2107503414154053,
      3.9537642002105713,
      2.045844554901123
    ],
    "dipole_rho": [
      -3672.944580078125,
      -6004.80908203125,
      -16528.7578125
    ],
    "curv_rho": 401314976.0,
    "curv_rho_failed": false,
    "gpu_density_B_requested": "vector",
    "gpu_density_B_effective": "vector",
    "gpu_density_B_fallback_from_vector": false,
    "gpu_density_A_requested": null,
    "gpu_density_A_effective": null,
    "gpu_density_A_fallback_from_vector": false,
    "xtb_A_used": false,
    "xtb_A_success": false,
    "xtb_charge_length_mismatch": false
  },
  "J:38": {
    "id": "J:38",
    "chain": "J",
    "resseq": 38,
    "resname": "VAL",
    "sasa": 0.0,
    "partial_charge_B": -0.06000000000000002,
    "F_metal": 0.0,
    "F_P": 0.0,
    "F_hal": 0.0,
    "total_density": 108736.6640625,
    "centroid": [
      -0.9273486733436584,
      3.6777050495147705,
      2.111070156097412
    ],
    "dipole_rho": [
      -9693.7255859375,
      3503.401611328125,
      -11739.03515625
    ],
    "curv_rho": 379419776.0,
    "curv_rho_failed": false,
    "gpu_density_B_requested": "vector",
    "gpu_density_B_effective": "vector",
    "gpu_density_B_fallback_from_vector": false,
    "gpu_density_A_requested": null,
    "gpu_density_A_effective": null,
    "gpu_density_A_fallback_from_vector": false,
    "xtb_A_used": false,
    "xtb_A_success": false,
    "xtb_charge_length_mismatch": false
  },
  "J:39": {
    "id": "J:39",
    "chain": "J",
    "resseq": 39,
    "resname": "VAL",
    "sasa": 0.0,
    "partial_charge_B": -0.06000000000000002,
    "F_metal": 0.0,
    "F_P": 0.0,
    "F_hal": 0.0,
    "total_density": 108504.4140625,
    "centroid": [
      -1.1403272151947021,
      3.3388867378234863,
      2.1632022857666016
    ],
    "dipole_rho": [
      -10906.1181640625,
      9092.8095703125,
      -7901.951171875
    ],
    "curv_rho": 372340800.0,
    "curv_rho_failed": false,
    "gpu_density_B_requested": "vector",
    "gpu_density_B_effective": "vector",
    "gpu_density_B_fallback_from_vector": false,
    "gpu_density_A_requested": null,
    "gpu_density_A_effective": null,
    "gpu_density_A_fallback_from_vector": false,
    "xtb_A_used": false,
    "xtb_A_success": false,
    "xtb_charge_length_mismatch": false
  },
  "J:40": {
    "id": "J:40",
    "chain": "J",
    "resseq": 40,
    "resname": "LEU",
    "sasa": 0.0,
    "partial_charge_B": -0.06000000000000002,
    "F_metal": 0.0,
    "F_P": 0.0,
    "F_hal": 0.0,
    "total_density": 106716.4765625,
    "centroid": [
      -0.8341793417930603,
      3.305067300796509,
      2.4478676319122314
    ],
    "dipole_rho": [
      -8194.9619140625,
      17478.046875,
      -9747.9765625
    ],
    "curv_rho": 349562976.0,
    "curv_rho_failed": false,
    "gpu_density_B_requested": "vector",
    "gpu_density_B_effective": "vector",
    "gpu_density_B_fallback_from_vector": false,
    "gpu_density_A_requested": null,
    "gpu_density_A_effective": null,
    "gpu_density_A_fallback_from_vector": false,
    "xtb_A_used": false,
    "xtb_A_success": false,
    "xtb_charge_length_mismatch": false
  },
  "J:41": {
    "id": "J:41",
    "chain": "J",
    "resseq": 41,
    "resname": "ASP",
    "sasa": 0.0,
    "partial_charge_B": -0.54,
    "F_metal": 0.0,
    "F_P": 0.0,
    "F_hal": 0.0,
    "total_density": 93285.5234375,
    "centroid": [
      -0.9324702620506287,
      2.807953119277954,
      2.4553756713867188
    ],
    "dipole_rho": [
      -8680.939453125,
      20663.068359375,
      -5859.41162109375
    ],
    "curv_rho": 295264256.0,
    "curv_rho_failed": false,
    "gpu_density_B_requested": "vector",
    "gpu_density_B_effective": "vector",
    "gpu_density_B_fallback_from_vector": false,
    "gpu_density_A_requested": null,
    "gpu_density_A_effective": null,
    "gpu_density_A_fallback_from_vector": false,
    "xtb_A_used": false,
    "xtb_A_success": false,
    "xtb_charge_length_mismatch": false
  },
  "J:42": {
    "id": "J:42",
    "chain": "J",
    "resseq": 42,
    "resname": "LYS",
    "sasa": 0.0,
    "partial_charge_B": 0.11999999999999997,
    "F_metal": 0.0,
    "F_P": 0.0,
    "F_hal": 0.0,
    "total_density": 97302.171875,
    "centroid": [
      -0.983097493648529,
      2.915663957595825,
      2.7792625427246094
    ],
    "dipole_rho": [
      -7925.56005859375,
      28500.611328125,
      -16152.556640625
    ],
    "curv_rho": 307505344.0,
    "curv_rho_failed": false,
    "gpu_density_B_requested": "vector",
    "gpu_density_B_effective": "vector",
    "gpu_density_B_fallback_from_vector": false,
    "gpu_density_A_requested": null,
    "gpu_density_A_effective": null,
    "gpu_density_A_fallback_from_vector": false,
    "xtb_A_used": false,
    "xtb_A_success": false,
    "xtb_charge_length_mismatch": false
  },
  "J:43": {
    "id": "J:43",
    "chain": "J",
    "resseq": 43,
    "resname": "SER",
    "sasa": 0.0,
    "partial_charge_B": -0.3,
    "F_metal": 0.0,
    "F_P": 0.0,
    "F_hal": 0.0,
    "total_density": 75823.9609375,
    "centroid": [
      -1.0872259140014648,
      2.378354072570801,
      2.8575103282928467
    ],
    "dipole_rho": [
      -13250.9208984375,
      19543.921875,
      -10792.794921875
    ],
    "curv_rho": 226501168.0,
    "curv_rho_failed": false,
    "gpu_density_B_requested": "vector",
    "gpu_density_B_effective": "vector",
    "gpu_density_B_fallback_from_vector": false,
    "gpu_density_A_requested": null,
    "gpu_density_A_effective": null,
    "gpu_density_A_fallback_from_vector": false,
    "xtb_A_used": false,
    "xtb_A_success": false,
    "xtb_charge_length_mismatch": false
  },
  "J:44": {
    "id": "J:44",
    "chain": "J",
    "resseq": 44,
    "resname": "PHE",
    "sasa": 0.3226546049118042,
    "partial_charge_B": -0.13011123744353792,
    "F_metal": 0.0,
    "F_P": 0.0,
    "F_hal": 0.0,
    "total_density": 85610.8203125,
    "centroid": [
      -1.3203095197677612,
      2.477531909942627,
      3.112870693206787
    ],
    "dipole_rho": [
      -15964.1259765625,
      34559.14453125,
      -20156.8828125
    ],
    "curv_rho": 257784528.0,
    "curv_rho_failed": false,
    "gpu_density_B_requested": "vector",
    "gpu_density_B_effective": "vector",
    "gpu_density_B_fallback_from_vector": false,
    "gpu_density_A_requested": null,
    "gpu_density_A_effective": null,
    "gpu_density_A_fallback_from_vector": false,
    "xtb_A_used": false,
    "xtb_A_success": false,
    "xtb_charge_length_mismatch": false
  },
  "J:45": {
    "id": "J:45",
    "chain": "J",
    "resseq": 45,
    "resname": "GLY",
    "sasa": 0.0,
    "partial_charge_B": -0.06000000000000002,
    "F_metal": 0.0,
    "F_P": 0.0,
    "F_hal": 0.0,
    "total_density": 85160.875,
    "centroid": [
      -1.7076563835144043,
      2.6095240116119385,
      2.957573652267456
    ],
    "dipole_rho": [
      -15367.83984375,
      15292.673828125,
      -16436.138671875
    ],
    "curv_rho": 274414208.0,
    "curv_rho_failed": false,
    "gpu_density_B_requested": "vector",
    "gpu_density_B_effective": "vector",
    "gpu_density_B_fallback_from_vector": false,
    "gpu_density_A_requested": null,
    "gpu_density_A_effective": null,
    "gpu_density_A_fallback_from_vector": false,
    "xtb_A_used": false,
    "xtb_A_success": false,
    "xtb_charge_length_mismatch": false
  },
  "J:46": {
    "id": "J:46",
    "chain": "J",
    "resseq": 46,
    "resname": "ALA",
    "sasa": 0.0,
    "partial_charge_B": -0.06000000000000002,
    "F_metal": 0.0,
    "F_P": 0.0,
    "F_hal": 0.0,
    "total_density": 93016.09375,
    "centroid": [
      -1.6141228675842285,
      2.8628504276275635,
      2.8169758319854736
    ],
    "dipole_rho": [
      -15948.8271484375,
      13373.0,
      -13965.7939453125
    ],
    "curv_rho": 304892416.0,
    "curv_rho_failed": false,
    "gpu_density_B_requested": "vector",
    "gpu_density_B_effective": "vector",
    "gpu_density_B_fallback_from_vector": false,
    "gpu_density_A_requested": null,
    "gpu_density_A_effective": null,
    "gpu_density_A_fallback_from_vector": false,
    "xtb_A_used": false,
    "xtb_A_success": false,
    "xtb_charge_length_mismatch": false
  },
  "J:47": {
    "id": "J:47",
    "chain": "J",
    "resseq": 47,
    "resname": "PRO",
    "sasa": 0.0,
    "partial_charge_B": -0.06000000000000002,
    "F_metal": 0.0,
    "F_P": 0.0,
    "F_hal": 0.0,
    "total_density": 100835.46875,
    "centroid": [
      -1.4278337955474854,
      3.0453298091888428,
      2.5415453910827637
    ],
    "dipole_rho": [
      -10573.833984375,
      15144.134765625,
      -15256.1318359375
    ],
    "curv_rho": 331905120.0,
    "curv_rho_failed": false,
    "gpu_density_B_requested": "vector",
    "gpu_density_B_effective": "vector",
    "gpu_density_B_fallback_from_vector": false,
    "gpu_density_A_requested": null,
    "gpu_density_A_effective": null,
    "gpu_density_A_fallback_from_vector": false,
    "xtb_A_used": false,
    "xtb_A_success": false,
    "xtb_charge_length_mismatch": false
  },
  "J:48": {
    "id": "J:48",
    "chain": "J",
    "resseq": 48,
    "resname": "THR",
    "sasa": 0.0,
    "partial_charge_B": -0.3,
    "F_metal": 0.0,
    "F_P": 0.0,
    "F_hal": 0.0,
    "total_density": 103672.75,
    "centroid": [
      -1.0566763877868652,
      3.368586540222168,
      2.6775062084198
    ],
    "dipole_rho": [
      -1120.182373046875,
      13755.9501953125,
      -17277.203125
    ],
    "curv_rho": 348386688.0,
    "curv_rho_failed": false,
    "gpu_density_B_requested": "vector",
    "gpu_density_B_effective": "vector",
    "gpu_density_B_fallback_from_vector": false,
    "gpu_density_A_requested": null,
    "gpu_density_A_effective": null,
    "gpu_density_A_fallback_from_vector": false,
    "xtb_A_used": false,
    "xtb_A_success": false,
    "xtb_charge_length_mismatch": false
  },
  "J:49": {
    "id": "J:49",
    "chain": "J",
    "resseq": 49,
    "resname": "ILE",
    "sasa": 0.0,
    "partial_charge_B": -0.06000000000000002,
    "F_metal": 0.0,
    "F_P": 0.0,
    "F_hal": 0.0,
    "total_density": 115232.625,
    "centroid": [
      -1.4586490392684937,
      3.5643749237060547,
      2.51538348197937
    ],
    "dipole_rho": [
      -14157.6484375,
      3940.946044921875,
      -11945.8154296875
    ],
    "curv_rho": 390346208.0,
    "curv_rho_failed": false,
    "gpu_density_B_requested": "vector",
    "gpu_density_B_effective": "vector",
    "gpu_density_B_fallback_from_vector": false,
    "gpu_density_A_requested": null,
    "gpu_density_A_effective": null,
    "gpu_density_A_fallback_from_vector": false,
    "xtb_A_used": false,
    "xtb_A_success": false,
    "xtb_charge_length_mismatch": false
  },
  "J:50": {
    "id": "J:50",
    "chain": "J",
    "resseq": 50,
    "resname": "THR",
    "sasa": 0.0,
    "partial_charge_B": -0.3,
    "F_metal": 0.0,
    "F_P": 0.0,
    "F_hal": 0.0,
    "total_density": 110076.2578125,
    "centroid": [
      -0.9397754073143005,
      3.8342626094818115,
      2.5228209495544434
    ],
    "dipole_rho": [
      -173.4220428466797,
      2505.627685546875,
      -17913.376953125
    ],
    "curv_rho": 377122752.0,
    "curv_rho_failed": false,
    "gpu_density_B_requested": "vector",
    "gpu_density_B_effective": "vector",
    "gpu_density_B_fallback_from_vector": false,
    "gpu_density_A_requested": null,
    "gpu_density_A_effective": null,
    "gpu_density_A_fallback_from_vector": false,
    "xtb_A_used": false,
    "xtb_A_success": false,
    "xtb_charge_length_mismatch": false
  },
  "J:51": {
    "id": "J:51",
    "chain": "J",
    "resseq": 51,
    "resname": "LYS",
    "sasa": 0.0,
    "partial_charge_B": 0.11999999999999997,
    "F_metal": 0.0,
    "F_P": 0.0,
    "F_hal": 0.0,
    "total_density": 124224.1484375,
    "centroid": [
      -0.8828333020210266,
      4.200254917144775,
      2.4327356815338135
    ],
    "dipole_rho": [
      11489.359375,
      -7320.98583984375,
      -15602.2490234375
    ],
    "curv_rho": 421732160.0,
    "curv_rho_failed": false,
    "gpu_density_B_requested": "vector",
    "gpu_density_B_effective": "vector",
    "gpu_density_B_fallback_from_vector": false,
    "gpu_density_A_requested": null,
    "gpu_density_A_effective": null,
    "gpu_density_A_fallback_from_vector": false,
    "xtb_A_used": false,
    "xtb_A_success": false,
    "xtb_charge_length_mismatch": false
  },
  "J:52": {
    "id": "J:52",
    "chain": "J",
    "resseq": 52,
    "resname": "ASP",
    "sasa": 0.0,
    "partial_charge_B": -0.54,
    "F_metal": 0.0,
    "F_P": 0.0,
    "F_hal": 0.0,
    "total_density": 114880.7265625,
    "centroid": [
      -0.4716257154941559,
      4.082502365112305,
      2.773315906524658
    ],
    "dipole_rho": [
      862.9559326171875,
      7579.53564453125,
      -12900.716796875
    ],
    "curv_rho": 384499296.0,
    "curv_rho_failed": false,
    "gpu_density_B_requested": "vector",
    "gpu_density_B_effective": "vector",
    "gpu_density_B_fallback_from_vector": false,
    "gpu_density_A_requested": null,
    "gpu_density_A_effective": null,
    "gpu_density_A_fallback_from_vector": false,
    "xtb_A_used": false,
    "xtb_A_success": false,
    "xtb_charge_length_mismatch": false
  },
  "J:53": {
    "id": "J:53",
    "chain": "J",
    "resseq": 53,
    "resname": "GLY",
    "sasa": 0.0,
    "partial_charge_B": -0.06000000000000002,
    "F_metal": 0.0,
    "F_P": 0.0,
    "F_hal": 0.0,
    "total_density": 106713.8359375,
    "centroid": [
      -0.2316628098487854,
      4.04775857925415,
      2.5711424350738525
    ],
    "dipole_rho": [
      -5321.0517578125,
      3173.041748046875,
      -11315.119140625
    ],
    "curv_rho": 378282816.0,
    "curv_rho_failed": false,
    "gpu_density_B_requested": "vector",
    "gpu_density_B_effective": "vector",
    "gpu_density_B_fallback_from_vector": false,
    "gpu_density_A_requested": null,
    "gpu_density_A_effective": null,
    "gpu_density_A_fallback_from_vector": false,
    "xtb_A_used": false,
    "xtb_A_success": false,
    "xtb_charge_length_mismatch": false
  },
  "J:54": {
    "id": "J:54",
    "chain": "J",
    "resseq": 54,
    "resname": "VAL",
    "sasa": 0.0,
    "partial_charge_B": -0.06000000000000002,
    "F_metal": 0.0,
    "F_P": 0.0,
    "F_hal": 0.0,
    "total_density": 113338.21875,
    "centroid": [
      -0.008272778242826462,
      3.937757968902588,
      2.8594577312469482
    ],
    "dipole_rho": [
      3471.23583984375,
      3210.764892578125,
      -16009.7392578125
    ],
    "curv_rho": 381756416.0,
    "curv_rho_failed": false,
    "gpu_density_B_requested": "vector",
    "gpu_density_B_effective": "vector",
    "gpu_density_B_fallback_from_vector": false,
    "gpu_density_A_requested": null,
    "gpu_density_A_effective": null,
    "gpu_density_A_fallback_from_vector": false,
    "xtb_A_used": false,
    "xtb_A_success": false,
    "xtb_charge_length_mismatch": false
  },
  "J:55": {
    "id": "J:55",
    "chain": "J",
    "resseq": 55,
    "resname": "SER",
    "sasa": 0.0,
    "partial_charge_B": -0.3,
    "F_metal": 0.0,
    "F_P": 0.0,
    "F_hal": 0.0,
    "total_density": 104155.75,
    "centroid": [
      -0.3373130261898041,
      3.6928350925445557,
      2.7883596420288086
    ],
    "dipole_rho": [
      -2034.1278076171875,
      8690.21484375,
      -15519.947265625
    ],
    "curv_rho": 355424448.0,
    "curv_rho_failed": false,
    "gpu_density_B_requested": "vector",
    "gpu_density_B_effective": "vector",
    "gpu_density_B_fallback_from_vector": false,
    "gpu_density_A_requested": null,
    "gpu_density_A_effective": null,
    "gpu_density_A_fallback_from_vector": false,
    "xtb_A_used": false,
    "xtb_A_success": false,
    "xtb_charge_length_mismatch": false
  },
  "J:56": {
    "id": "J:56",
    "chain": "J",
    "resseq": 56,
    "resname": "VAL",
    "sasa": 0.0,
    "partial_charge_B": -0.06000000000000002,
    "F_metal": 0.0,
    "F_P": 0.0,
    "F_hal": 0.0,
    "total_density": 110124.296875,
    "centroid": [
      -0.3391355276107788,
      3.7036654949188232,
      2.353665828704834
    ],
    "dipole_rho": [
      -6636.54345703125,
      10756.9248046875,
      -16733.224609375
    ],
    "curv_rho": 374630368.0,
    "curv_rho_failed": false,
    "gpu_density_B_requested": "vector",
    "gpu_density_B_effective": "vector",
    "gpu_density_B_fallback_from_vector": false,
    "gpu_density_A_requested": null,
    "gpu_density_A_effective": null,
    "gpu_density_A_fallback_from_vector": false,
    "xtb_A_used": false,
    "xtb_A_success": false,
    "xtb_charge_length_mismatch": false
  },
  "J:57": {
    "id": "J:57",
    "chain": "J",
    "resseq": 57,
    "resname": "ALA",
    "sasa": 0.0,
    "partial_charge_B": -0.06000000000000002,
    "F_metal": 0.0,
    "F_P": 0.0,
    "F_hal": 0.0,
    "total_density": 102160.0078125,
    "centroid": [
      0.06754162907600403,
      3.6203432083129883,
      2.478985548019409
    ],
    "dipole_rho": [
      -4766.62060546875,
      7498.87744140625,
      -11829.544921875
    ],
    "curv_rho": 356960640.0,
    "curv_rho_failed": false,
    "gpu_density_B_requested": "vector",
    "gpu_density_B_effective": "vector",
    "gpu_density_B_fallback_from_vector": false,
    "gpu_density_A_requested": null,
    "gpu_density_A_effective": null,
    "gpu_density_A_fallback_from_vector": false,
    "xtb_A_used": false,
    "xtb_A_success": false,
    "xtb_charge_length_mismatch": false
  },
  "J:58": {
    "id": "J:58",
    "chain": "J",
    "resseq": 58,
    "resname": "ARG",
    "sasa": 0.0,
    "partial_charge_B": 0.11999999999999997,
    "F_metal": 0.0,
    "F_P": 0.0,
    "F_hal": 0.0,
    "total_density": 110999.4453125,
    "centroid": [
      0.05947670713067055,
      3.4729232788085938,
      2.9011504650115967
    ],
    "dipole_rho": [
      -1866.141845703125,
      15017.095703125,
      -15272.826171875
    ],
    "curv_rho": 359489312.0,
    "curv_rho_failed": false,
    "gpu_density_B_requested": "vector",
    "gpu_density_B_effective": "vector",
    "gpu_density_B_fallback_from_vector": false,
    "gpu_density_A_requested": null,
    "gpu_density_A_effective": null,
    "gpu_density_A_fallback_from_vector": false,
    "xtb_A_used": false,
    "xtb_A_success": false,
    "xtb_charge_length_mismatch": false
  },
  "J:59": {
    "id": "J:59",
    "chain": "J",
    "resseq": 59,
    "resname": "GLU",
    "sasa": 0.0,
    "partial_charge_B": -0.54,
    "F_metal": 0.0,
    "F_P": 0.0,
    "F_hal": 0.0,
    "total_density": 99106.8828125,
    "centroid": [
      -0.2197933793067932,
      3.1744565963745117,
      2.5821430683135986
    ],
    "dipole_rho": [
      -1710.58984375,
      18313.986328125,
      -12613.119140625
    ],
    "curv_rho": 314743296.0,
    "curv_rho_failed": false,
    "gpu_density_B_requested": "vector",
    "gpu_density_B_effective": "vector",
    "gpu_density_B_fallback_from_vector": false,
    "gpu_density_A_requested": null,
    "gpu_density_A_effective": null,
    "gpu_density_A_fallback_from_vector": false,
    "xtb_A_used": false,
    "xtb_A_success": false,
    "xtb_charge_length_mismatch": false
  },
  "J:60": {
    "id": "J:60",
    "chain": "J",
    "resseq": 60,
    "resname": "ILE",
    "sasa": 0.0,
    "partial_charge_B": -0.06000000000000002,
    "F_metal": 0.0,
    "F_P": 0.0,
    "F_hal": 0.0,
    "total_density": 103560.4375,
    "centroid": [
      0.0444050207734108,
      3.28605318069458,
      2.176961660385132
    ],
    "dipole_rho": [
      -7859.71337890625,
      18061.2421875,
      -13851.2822265625
    ],
    "curv_rho": 340775296.0,
    "curv_rho_failed": false,
    "gpu_density_B_requested": "vector",
    "gpu_density_B_effective": "vector",
    "gpu_density_B_fallback_from_vector": false,
    "gpu_density_A_requested": null,
    "gpu_density_A_effective": null,
    "gpu_density_A_fallback_from_vector": false,
    "xtb_A_used": false,
    "xtb_A_success": false,
    "xtb_charge_length_mismatch": false
  },
  "J:61": {
    "id": "J:61",
    "chain": "J",
    "resseq": 61,
    "resname": "GLU",
    "sasa": 0.0,
    "partial_charge_B": -0.54,
    "F_metal": 0.0,
    "F_P": 0.0,
    "F_hal": 0.0,
    "total_density": 90855.1015625,
    "centroid": [
      0.21803829073905945,
      2.8731865882873535,
      2.3425567150115967
    ],
    "dipole_rho": [
      -1962.017822265625,
      26525.49609375,
      -12699.4091796875
    ],
    "curv_rho": 286584448.0,
    "curv_rho_failed": false,
    "gpu_density_B_requested": "vector",
    "gpu_density_B_effective": "vector",
    "gpu_density_B_fallback_from_vector": false,
    "gpu_density_A_requested": null,
    "gpu_density_A_effective": null,
    "gpu_density_A_fallback_from_vector": false,
    "xtb_A_used": false,
    "xtb_A_success": false,
    "xtb_charge_length_mismatch": false
  },
  "J:62": {
    "id": "J:62",
    "chain": "J",
    "resseq": 62,
    "resname": "LEU",
    "sasa": 0.0,
    "partial_charge_B": -0.06000000000000002,
    "F_metal": 0.0,
    "F_P": 0.0,
    "F_hal": 0.0,
    "total_density": 97127.421875,
    "centroid": [
      0.38253745436668396,
      2.976311683654785,
      1.9227544069290161
    ],
    "dipole_rho": [
      653.1739501953125,
      31392.705078125,
      -7786.76220703125
    ],
    "curv_rho": 311858112.0,
    "curv_rho_failed": false,
    "gpu_density_B_requested": "vector",
    "gpu_density_B_effective": "vector",
    "gpu_density_B_fallback_from_vector": false,
    "gpu_density_A_requested": null,
    "gpu_density_A_effective": null,
    "gpu_density_A_fallback_from_vector": false,
    "xtb_A_used": false,
    "xtb_A_success": false,
    "xtb_charge_length_mismatch": false
  },
  "J:63": {
    "id": "J:63",
    "chain": "J",
    "resseq": 63,
    "resname": "GLU",
    "sasa": 0.8828360438346863,
    "partial_charge_B": -1.35,
    "F_metal": 0.0,
    "F_P": 0.0,
    "F_hal": 0.0,
    "total_density": 84718.7734375,
    "centroid": [
      0.37937241792678833,
      2.5100696086883545,
      1.9323697090148926
    ],
    "dipole_rho": [
      7402.07861328125,
      38497.41015625,
      2268.843017578125
    ],
    "curv_rho": 274190528.0,
    "curv_rho_failed": false,
    "gpu_density_B_requested": "vector",
    "gpu_density_B_effective": "vector",
    "gpu_density_B_fallback_from_vector": false,
    "gpu_density_A_requested": null,
    "gpu_density_A_effective": null,
    "gpu_density_A_fallback_from_vector": false,
    "xtb_A_used": false,
    "xtb_A_success": false,
    "xtb_charge_length_mismatch": false
  },
  "J:64": {
    "id": "J:64",
    "chain": "J",
    "resseq": 64,
    "resname": "ASP",
    "sasa": 0.0,
    "partial_charge_B": -0.54,
    "F_metal": 0.0,
    "F_P": 0.0,
    "F_hal": 0.0,
    "total_density": 86666.8671875,
    "centroid": [
      0.8103796243667603,
      2.6680474281311035,
      1.7315720319747925
    ],
    "dipole_rho": [
      4134.39990234375,
      31260.498046875,
      1192.50244140625
    ],
    "curv_rho": 279556032.0,
    "curv_rho_failed": false,
    "gpu_density_B_requested": "vector",
    "gpu_density_B_effective": "vector",
    "gpu_density_B_fallback_from_vector": false,
    "gpu_density_A_requested": null,
    "gpu_density_A_effective": null,
    "gpu_density_A_fallback_from_vector": false,
    "xtb_A_used": false,
    "xtb_A_success": false,
    "xtb_charge_length_mismatch": false
  },
  "J:65": {
    "id": "J:65",
    "chain": "J",
    "resseq": 65,
    "resname": "LYS",
    "sasa": 0.0,
    "partial_charge_B": 0.11999999999999997,
    "F_metal": 0.0,
    "F_P": 0.0,
    "F_hal": 0.0,
    "total_density": 90748.71875,
    "centroid": [
      1.1473982334136963,
      2.5441930294036865,
      2.116624355316162
    ],
    "dipole_rho": [
      14808.005859375,
      31902.568359375,
      -5224.916015625
    ],
    "curv_rho": 279670304.0,
    "curv_rho_failed": false,
    "gpu_density_B_requested": "vector",
    "gpu_density_B_effective": "vector",
    "gpu_density_B_fallback_from_vector": false,
    "gpu_density_A_requested": null,
    "gpu_density_A_effective": null,
    "gpu_density_A_fallback_from_vector": false,
    "xtb_A_used": false,
    "xtb_A_success": false,
    "xtb_charge_length_mismatch": false
  },
  "J:66": {
    "id": "J:66",
    "chain": "J",
    "resseq": 66,
    "resname": "PHE",
    "sasa": 0.0,
    "partial_charge_B": -0.06000000000000002,
    "F_metal": 0.0,
    "F_P": 0.0,
    "F_hal": 0.0,
    "total_density": 108076.84375,
    "centroid": [
      1.3651684522628784,
      2.7057690620422363,
      1.7790850400924683
    ],
    "dipole_rho": [
      6636.44677734375,
      33127.10546875,
      1831.7696533203125
    ],
    "curv_rho": 348413920.0,
    "curv_rho_failed": false,
    "gpu_density_B_requested": "vector",
    "gpu_density_B_effective": "vector",
    "gpu_density_B_fallback_from_vector": false,
    "gpu_density_A_requested": null,
    "gpu_density_A_effective": null,
    "gpu_density_A_fallback_from_vector": false,
    "xtb_A_used": false,
    "xtb_A_success": false,
    "xtb_charge_length_mismatch": false
  },
  "J:67": {
    "id": "J:67",
    "chain": "J",
    "resseq": 67,
    "resname": "GLU",
    "sasa": 0.0,
    "partial_charge_B": -0.54,
    "F_metal": 0.0,
    "F_P": 0.0,
    "F_hal": 0.0,
    "total_density": 106788.4921875,
    "centroid": [
      0.8001646399497986,
      2.986908197402954,
      1.6239590644836426
    ],
    "dipole_rho": [
      1091.389892578125,
      29084.130859375,
      -649.8497314453125
    ],
    "curv_rho": 338571488.0,
    "curv_rho_failed": false,
    "gpu_density_B_requested": "vector",
    "gpu_density_B_effective": "vector",
    "gpu_density_B_fallback_from_vector": false,
    "gpu_density_A_requested": null,
    "gpu_density_A_effective": null,
    "gpu_density_A_fallback_from_vector": false,
    "xtb_A_used": false,
    "xtb_A_success": false,
    "xtb_charge_length_mismatch": false
  },
  "J:68": {
    "id": "J:68",
    "chain": "J",
    "resseq": 68,
    "resname": "ASN",
    "sasa": 0.0,
    "partial_charge_B": -0.12,
    "F_metal": 0.0,
    "F_P": 0.0,
    "F_hal": 0.0,
    "total_density": 95022.25,
    "centroid": [
      0.8029966950416565,
      2.918515920639038,
      2.0985443592071533
    ],
    "dipole_rho": [
      4664.087890625,
      21325.6640625,
      -12511.4326171875
    ],
    "curv_rho": 302366816.0,
    "curv_rho_failed": false,
    "gpu_density_B_requested": "vector",
    "gpu_density_B_effective": "vector",
    "gpu_density_B_fallback_from_vector": false,
    "gpu_density_A_requested": null,
    "gpu_density_A_effective": null,
    "gpu_density_A_fallback_from_vector": false,
    "xtb_A_used": false,
    "xtb_A_success": false,
    "xtb_charge_length_mismatch": false
  },
  "J:69": {
    "id": "J:69",
    "chain": "J",
    "resseq": 69,
    "resname": "MET",
    "sasa": 0.0,
    "partial_charge_B": -0.21000000000000002,
    "F_metal": 0.0,
    "F_P": 0.0,
    "F_hal": 0.0,
    "total_density": 109174.0703125,
    "centroid": [
      1.2996857166290283,
      2.9559733867645264,
      2.137828826904297
    ],
    "dipole_rho": [
      5418.9296875,
      19323.623046875,
      -5779.00146484375
    ],
    "curv_rho": 357142336.0,
    "curv_rho_failed": false,
    "gpu_density_B_requested": "vector",
    "gpu_density_B_effective": "vector",
    "gpu_density_B_fallback_from_vector": false,
    "gpu_density_A_requested": null,
    "gpu_density_A_effective": null,
    "gpu_density_A_fallback_from_vector": false,
    "xtb_A_used": false,
    "xtb_A_success": false,
    "xtb_charge_length_mismatch": false
  },
  "J:70": {
    "id": "J:70",
    "chain": "J",
    "resseq": 70,
    "resname": "GLY",
    "sasa": 0.0,
    "partial_charge_B": -0.06000000000000002,
    "F_metal": 0.0,
    "F_P": 0.0,
    "F_hal": 0.0,
    "total_density": 103492.203125,
    "centroid": [
      1.0640960931777954,
      3.2608773708343506,
      2.011164426803589
    ],
    "dipole_rho": [
      2271.243896484375,
      7777.68212890625,
      -5522.40576171875
    ],
    "curv_rho": 355945632.0,
    "curv_rho_failed": false,
    "gpu_density_B_requested": "vector",
    "gpu_density_B_effective": "vector",
    "gpu_density_B_fallback_from_vector": false,
    "gpu_density_A_requested": null,
    "gpu_density_A_effective": null,
    "gpu_density_A_fallback_from_vector": false,
    "xtb_A_used": false,
    "xtb_A_success": false,
    "xtb_charge_length_mismatch": false
  },
  "J:71": {
    "id": "J:71",
    "chain": "J",
    "resseq": 71,
    "resname": "ALA",
    "sasa": 0.0,
    "partial_charge_B": -0.06000000000000002,
    "F_metal": 0.0,
    "F_P": 0.0,
    "F_hal": 0.0,
    "total_density": 106228.875,
    "centroid": [
      0.6935833692550659,
      3.3382985591888428,
      2.1196346282958984
    ],
    "dipole_rho": [
      -6282.01171875,
      12364.857421875,
      -9516.5537109375
    ],
    "curv_rho": 357245088.0,
    "curv_rho_failed": false,
    "gpu_density_B_requested": "vector",
    "gpu_density_B_effective": "vector",
    "gpu_density_B_fallback_from_vector": false,
    "gpu_density_A_requested": null,
    "gpu_density_A_effective": null,
    "gpu_density_A_fallback_from_vector": false,
    "xtb_A_used": false,
    "xtb_A_success": false,
    "xtb_charge_length_mismatch": false
  },
  "J:72": {
    "id": "J:72",
    "chain": "J",
    "resseq": 72,
    "resname": "GLN",
    "sasa": 0.0,
    "partial_charge_B": -0.12,
    "F_metal": 0.0,
    "F_P": 0.0,
    "F_hal": 0.0,
    "total_density": 104778.984375,
    "centroid": [
      0.8441038727760315,
      3.2645602226257324,
      2.466653823852539
    ],
    "dipole_rho": [
      -1450.2049560546875,
      20038.939453125,
      -14917.2197265625
    ],
    "curv_rho": 345729440.0,
    "curv_rho_failed": false,
    "gpu_density_B_requested": "vector",
    "gpu_density_B_effective": "vector",
    "gpu_density_B_fallback_from_vector": false,
    "gpu_density_A_requested": null,
    "gpu_density_A_effective": null,
    "gpu_density_A_fallback_from_vector": false,
    "xtb_A_used": false,
    "xtb_A_success": false,
    "xtb_charge_length_mismatch": false
  },
  "J:73": {
    "id": "J:73",
    "chain": "J",
    "resseq": 73,
    "resname": "MET",
    "sasa": 0.0,
    "partial_charge_B": -0.21000000000000002,
    "F_metal": 0.0,
    "F_P": 0.0,
    "F_hal": 0.0,
    "total_density": 112676.5078125,
    "centroid": [
      1.2478102445602417,
      3.452620506286621,
      2.209904670715332
    ],
    "dipole_rho": [
      -1500.27392578125,
      6013.58642578125,
      -17848.80859375
    ],
    "curv_rho": 381927232.0,
    "curv_rho_failed": false,
    "gpu_density_B_requested": "vector",
    "gpu_density_B_effective": "vector",
    "gpu_density_B_fallback_from_vector": false,
    "gpu_density_A_requested": null,
    "gpu_density_A_effective": null,
    "gpu_density_A_fallback_from_vector": false,
    "xtb_A_used": false,
    "xtb_A_success": false,
    "xtb_charge_length_mismatch": false
  },
  "J:74": {
    "id": "J:74",
    "chain": "J",
    "resseq": 74,
    "resname": "VAL",
    "sasa": 0.0,
    "partial_charge_B": -0.06000000000000002,
    "F_metal": 0.0,
    "F_P": 0.0,
    "F_hal": 0.0,
    "total_density": 115396.4140625,
    "centroid": [
      0.8115231990814209,
      3.7481160163879395,
      2.149848222732544
    ],
    "dipole_rho": [
      -7402.4794921875,
      5379.33544921875,
      -18294.666015625
    ],
    "curv_rho": 395051040.0,
    "curv_rho_failed": false,
    "gpu_density_B_requested": "vector",
    "gpu_density_B_effective": "vector",
    "gpu_density_B_fallback_from_vector": false,
    "gpu_density_A_requested": null,
    "gpu_density_A_effective": null,
    "gpu_density_A_fallback_from_vector": false,
    "xtb_A_used": false,
    "xtb_A_success": false,
    "xtb_charge_length_mismatch": false
  },
  "J:75": {
    "id": "J:75",
    "chain": "J",
    "resseq": 75,
    "resname": "LYS",
    "sasa": 0.0,
    "partial_charge_B": 0.11999999999999997,
    "F_metal": 0.0,
    "F_P": 0.0,
    "F_hal": 0.0,
    "total_density": 116419.6953125,
    "centroid": [
      0.5550223588943481,
      3.5854835510253906,
      2.536102533340454
    ],
    "dipole_rho": [
      -5353.9833984375,
      16471.431640625,
      -14682.8388671875
    ],
    "curv_rho": 380575136.0,
    "curv_rho_failed": false,
    "gpu_density_B_requested": "vector",
    "gpu_density_B_effective": "vector",
    "gpu_density_B_fallback_from_vector": false,
    "gpu_density_A_requested": null,
    "gpu_density_A_effective": null,
    "gpu_density_A_fallback_from_vector": false,
    "xtb_A_used": false,
    "xtb_A_success": false,
    "xtb_charge_length_mismatch": false
  },
  "J:76": {
    "id": "J:76",
    "chain": "J",
    "resseq": 76,
    "resname": "GLU",
    "sasa": 0.0,
    "partial_charge_B": -0.54,
    "F_metal": 0.0,
    "F_P": 0.0,
    "F_hal": 0.0,
    "total_density": 114424.71875,
    "centroid": [
      1.0590252876281738,
      3.6670539379119873,
      2.780149459838867
    ],
    "dipole_rho": [
      -7238.92529296875,
      8101.11083984375,
      -20149.587890625
    ],
    "curv_rho": 383895488.0,
    "curv_rho_failed": false,
    "gpu_density_B_requested": "vector",
    "gpu_density_B_effective": "vector",
    "gpu_density_B_fallback_from_vector": false,
    "gpu_density_A_requested": null,
    "gpu_density_A_effective": null,
    "gpu_density_A_fallback_from_vector": false,
    "xtb_A_used": false,
    "xtb_A_success": false,
    "xtb_charge_length_mismatch": false
  },
  "J:77": {
    "id": "J:77",
    "chain": "J",
    "resseq": 77,
    "resname": "VAL",
    "sasa": 0.0,
    "partial_charge_B": -0.06000000000000002,
    "F_metal": 0.0,
    "F_P": 0.0,
    "F_hal": 0.0,
    "total_density": 112019.0625,
    "centroid": [
      1.0051265954971313,
      3.9446959495544434,
      2.4888625144958496
    ],
    "dipole_rho": [
      -11855.0322265625,
      -5087.7548828125,
      -20116.412109375
    ],
    "curv_rho": 388131360.0,
    "curv_rho_failed": false,
    "gpu_density_B_requested": "vector",
    "gpu_density_B_effective": "vector",
    "gpu_density_B_fallback_from_vector": false,
    "gpu_density_A_requested": null,
    "gpu_density_A_effective": null,
    "gpu_density_A_fallback_from_vector": false,
    "xtb_A_used": false,
    "xtb_A_success": false,
    "xtb_charge_length_mismatch": false
  },
  "J:78": {
    "id": "J:78",
    "chain": "J",
    "resseq": 78,
    "resname": "ALA",
    "sasa": 0.0,
    "partial_charge_B": -0.06000000000000002,
    "F_metal": 0.0,
    "F_P": 0.0,
    "F_hal": 0.0,
    "total_density": 115572.6328125,
    "centroid": [
      0.602861225605011,
      4.081937313079834,
      2.5503759384155273
    ],
    "dipole_rho": [
      -13175.1435546875,
      -2425.15771484375,
      -24067.322265625
    ],
    "curv_rho": 391058656.0,
    "curv_rho_failed": false,
    "gpu_density_B_requested": "vector",
    "gpu_density_B_effective": "vector",
    "gpu_density_B_fallback_from_vector": false,
    "gpu_density_A_requested": null,
    "gpu_density_A_effective": null,
    "gpu_density_A_fallback_from_vector": false,
    "xtb_A_used": false,
    "xtb_A_success": false,
    "xtb_charge_length_mismatch": false
  },
  "J:79": {
    "id": "J:79",
    "chain": "J",
    "resseq": 79,
    "resname": "SER",
    "sasa": 0.0,
    "partial_charge_B": -0.3,
    "F_metal": 0.0,
    "F_P": 0.0,
    "F_hal": 0.0,
    "total_density": 108539.734375,
    "centroid": [
      0.701583743095398,
      4.0712456703186035,
      2.915876865386963
    ],
    "dipole_rho": [
      -3223.595703125,
      4035.399658203125,
      -24592.20703125
    ],
    "curv_rho": 374843936.0,
    "curv_rho_failed": false,
    "gpu_density_B_requested": "vector",
    "gpu_density_B_effective": "vector",
    "gpu_density_B_fallback_from_vector": false,
    "gpu_density_A_requested": null,
    "gpu_density_A_effective": null,
    "gpu_density_A_fallback_from_vector": false,
    "xtb_A_used": false,
    "xtb_A_success": false,
    "xtb_charge_length_mismatch": false
  },
  "J:80": {
    "id": "J:80",
    "chain": "J",
    "resseq": 80,
    "resname": "LYS",
    "sasa": 0.0,
    "partial_charge_B": 0.11999999999999997,
    "F_metal": 0.0,
    "F_P": 0.0,
    "F_hal": 0.0,
    "total_density": 119463.8984375,
    "centroid": [
      1.0996019840240479,
      4.068976879119873,
      3.1106510162353516
    ],
    "dipole_rho": [
      -7468.92431640625,
      4142.64697265625,
      -13182.728515625
    ],
    "curv_rho": 392451616.0,
    "curv_rho_failed": false,
    "gpu_density_B_requested": "vector",
    "gpu_density_B_effective": "vector",
    "gpu_density_B_fallback_from_vector": false,
    "gpu_density_A_requested": null,
    "gpu_density_A_effective": null,
    "gpu_density_A_fallback_from_vector": false,
    "xtb_A_used": false,
    "xtb_A_success": false,
    "xtb_charge_length_mismatch": false
  },
  "J:81": {
    "id": "J:81",
    "chain": "J",
    "resseq": 81,
    "resname": "ALA",
    "sasa": 0.0,
    "partial_charge_B": -0.06000000000000002,
    "F_metal": 0.0,
    "F_P": 0.0,
    "F_hal": 0.0,
    "total_density": 109041.4453125,
    "centroid": [
      0.8469257354736328,
      4.396056652069092,
      2.789262056350708
    ],
    "dipole_rho": [
      -9451.1015625,
      -11973.16796875,
      -22702.234375
    ],
    "curv_rho": 380074752.0,
    "curv_rho_failed": false,
    "gpu_density_B_requested": "vector",
    "gpu_density_B_effective": "vector",
    "gpu_density_B_fallback_from_vector": false,
    "gpu_density_A_requested": null,
    "gpu_density_A_effective": null,
    "gpu_density_A_fallback_from_vector": false,
    "xtb_A_used": false,
    "xtb_A_success": false,
    "xtb_charge_length_mismatch": false
  },
  "J:82": {
    "id": "J:82",
    "chain": "J",
    "resseq": 82,
    "resname": "ASN",
    "sasa": 0.0,
    "partial_charge_B": -0.12,
    "F_metal": 0.0,
    "F_P": 0.0,
    "F_hal": 0.0,
    "total_density": 116836.0,
    "centroid": [
      0.43186870217323303,
      4.517755031585693,
      3.0957467555999756
    ],
    "dipole_rho": [
      -14907.5537109375,
      -1233.5048828125,
      -17493.62109375
    ],
    "curv_rho": 386821184.0,
    "curv_rho_failed": false,
    "gpu_density_B_requested": "vector",
    "gpu_density_B_effective": "vector",
    "gpu_density_B_fallback_from_vector": false,
    "gpu_density_A_requested": null,
    "gpu_density_A_effective": null,
    "gpu_density_A_fallback_from_vector": false,
    "xtb_A_used": false,
    "xtb_A_success": false,
    "xtb_charge_length_mismatch": false
  },
  "J:83": {
    "id": "J:83",
    "chain": "J",
    "resseq": 83,
    "resname": "ASP",
    "sasa": 0.0,
    "partial_charge_B": -0.54,
    "F_metal": 0.0,
    "F_P": 0.0,
    "F_hal": 0.0,
    "total_density": 110125.765625,
    "centroid": [
      0.7900118231773376,
      4.318606376647949,
      3.4384267330169678
    ],
    "dipole_rho": [
      -10927.3125,
      -5209.61279296875,
      -10808.6845703125
    ],
    "curv_rho": 362782656.0,
    "curv_rho_failed": false,
    "gpu_density_B_requested": "vector",
    "gpu_density_B_effective": "vector",
    "gpu_density_B_fallback_from_vector": false,
    "gpu_density_A_requested": null,
    "gpu_density_A_effective": null,
    "gpu_density_A_fallback_from_vector": false,
    "xtb_A_used": false,
    "xtb_A_success": false,
    "xtb_charge_length_mismatch": false
  },
  "J:84": {
    "id": "J:84",
    "chain": "J",
    "resseq": 84,
    "resname": "ALA",
    "sasa": 0.0,
    "partial_charge_B": -0.06000000000000002,
    "F_metal": 0.0,
    "F_P": 0.0,
    "F_hal": 0.0,
    "total_density": 100851.53125,
    "centroid": [
      0.9263715744018555,
      4.61509370803833,
      3.247201919555664
    ],
    "dipole_rho": [
      -14011.138671875,
      -18024.802734375,
      -9996.212890625
    ],
    "curv_rho": 348076096.0,
    "curv_rho_failed": false,
    "gpu_density_B_requested": "vector",
    "gpu_density_B_effective": "vector",
    "gpu_density_B_fallback_from_vector": false,
    "gpu_density_A_requested": null,
    "gpu_density_A_effective": null,
    "gpu_density_A_fallback_from_vector": false,
    "xtb_A_used": false,
    "xtb_A_success": false,
    "xtb_charge_length_mismatch": false
  },
  "J:85": {
    "id": "J:85",
    "chain": "J",
    "resseq": 85,
    "resname": "ALA",
    "sasa": 0.0,
    "partial_charge_B": -0.06000000000000002,
    "F_metal": 0.0,
    "F_P": 0.0,
    "F_hal": 0.0,
    "total_density": 102604.9453125,
    "centroid": [
      0.5989030599594116,
      4.862236976623535,
      3.145543098449707
    ],
    "dipole_rho": [
      -13245.9794921875,
      -12278.033203125,
      -18448.0390625
    ],
    "curv_rho": 348258016.0,
    "curv_rho_failed": false,
    "gpu_density_B_requested": "vector",
    "gpu_density_B_effective": "vector",
    "gpu_density_B_fallback_from_vector": false,
    "gpu_density_A_requested": null,
    "gpu_density_A_effective": null,
    "gpu_density_A_fallback_from_vector": false,
    "xtb_A_used": false,
    "xtb_A_success": false,
    "xtb_charge_length_mismatch": false
  },
  "J:86": {
    "id": "J:86",
    "chain": "J",
    "resseq": 86,
    "resname": "GLY",
    "sasa": 0.0,
    "partial_charge_B": -0.06000000000000002,
    "F_metal": 0.0,
    "F_P": 0.0,
    "F_hal": 0.0,
    "total_density": 108361.3046875,
    "centroid": [
      0.19523200392723083,
      4.81357479095459,
      3.3146142959594727
    ],
    "dipole_rho": [
      -19989.18359375,
      -9273.0546875,
      -10485.1533203125
    ],
    "curv_rho": 349911968.0,
    "curv_rho_failed": false,
    "gpu_density_B_requested": "vector",
    "gpu_density_B_effective": "vector",
    "gpu_density_B_fallback_from_vector": false,
    "gpu_density_A_requested": null,
    "gpu_density_A_effective": null,
    "gpu_density_A_fallback_from_vector": false,
    "xtb_A_used": false,
    "xtb_A_success": false,
    "xtb_charge_length_mismatch": false
  },
  "J:87": {
    "id": "J:87",
    "chain": "J",
    "resseq": 87,
    "resname": "ASP",
    "sasa": 0.0,
    "partial_charge_B": -0.54,
    "F_metal": 0.0,
    "F_P": 0.0,
    "F_hal": 0.0,
    "total_density": 114393.546875,
    "centroid": [
      0.14015181362628937,
      4.789623260498047,
      2.936011552810669
    ],
    "dipole_rho": [
      -7983.03369140625,
      -12566.3740234375,
      -13728.7451171875
    ],
    "curv_rho": 370619872.0,
    "curv_rho_failed": false,
    "gpu_density_B_requested": "vector",
    "gpu_density_B_effective": "vector",
    "gpu_density_B_fallback_from_vector": false,
    "gpu_density_A_requested": null,
    "gpu_density_A_effective": null,
    "gpu_density_A_fallback_from_vector": false,
    "xtb_A_used": false,
    "xtb_A_success": false,
    "xtb_charge_length_mismatch": false
  },
  "J:88": {
    "id": "J:88",
    "chain": "J",
    "resseq": 88,
    "resname": "GLY",
    "sasa": 0.0,
    "partial_charge_B": -0.06000000000000002,
    "F_metal": 0.0,
    "F_P": 0.0,
    "F_hal": 0.0,
    "total_density": 108082.6953125,
    "centroid": [
      0.3545164465904236,
      4.643486022949219,
      2.6003599166870117
    ],
    "dipole_rho": [
      -2008.559814453125,
      -9704.65234375,
      -13382.2685546875
    ],
    "curv_rho": 378735872.0,
    "curv_rho_failed": false,
    "gpu_density_B_requested": "vector",
    "gpu_density_B_effective": "vector",
    "gpu_density_B_fallback_from_vector": false,
    "gpu_density_A_requested": null,
    "gpu_density_A_effective": null,
    "gpu_density_A_fallback_from_vector": false,
    "xtb_A_used": false,
    "xtb_A_success": false,
    "xtb_charge_length_mismatch": false
  },
  "J:89": {
    "id": "J:89",
    "chain": "J",
    "resseq": 89,
    "resname": "THR",
    "sasa": 0.0,
    "partial_charge_B": -0.3,
    "F_metal": 0.0,
    "F_P": 0.0,
    "F_hal": 0.0,
    "total_density": 117882.53125,
    "centroid": [
      0.29873043298721313,
      4.3107523918151855,
      2.5627074241638184
    ],
    "dipole_rho": [
      -1742.7598876953125,
      -6842.75732421875,
      -17521.53515625
    ],
    "curv_rho": 406240672.0,
    "curv_rho_failed": false,
    "gpu_density_B_requested": "vector",
    "gpu_density_B_effective": "vector",
    "gpu_density_B_fallback_from_vector": false,
    "gpu_density_A_requested": null,
    "gpu_density_A_effective": null,
    "gpu_density_A_fallback_from_vector": false,
    "xtb_A_used": false,
    "xtb_A_success": false,
    "xtb_charge_length_mismatch": false
  },
  "J:90": {
    "id": "J:90",
    "chain": "J",
    "resseq": 90,
    "resname": "THR",
    "sasa": 0.0,
    "partial_charge_B": -0.3,
    "F_metal": 0.0,
    "F_P": 0.0,
    "F_hal": 0.0,
    "total_density": 117938.34375,
    "centroid": [
      0.06686811149120331,
      4.43212366104126,
      2.2181437015533447
    ],
    "dipole_rho": [
      -7364.796875,
      292.60595703125,
      -12312.66796875
    ],
    "curv_rho": 405579552.0,
    "curv_rho_failed": false,
    "gpu_density_B_requested": "vector",
    "gpu_density_B_effective": "vector",
    "gpu_density_B_fallback_from_vector": false,
    "gpu_density_A_requested": null,
    "gpu_density_A_effective": null,
    "gpu_density_A_fallback_from_vector": false,
    "xtb_A_used": false,
    "xtb_A_success": false,
    "xtb_charge_length_mismatch": false
  },
  "J:91": {
    "id": "J:91",
    "chain": "J",
    "resseq": 91,
    "resname": "THR",
    "sasa": 0.0,
    "partial_charge_B": -0.3,
    "F_metal": 0.0,
    "F_P": 0.0,
    "F_hal": 0.0,
    "total_density": 113193.625,
    "centroid": [
      0.32375767827033997,
      4.630122661590576,
      2.149139642715454
    ],
    "dipole_rho": [
      -9068.3603515625,
      -15904.369140625,
      -11976.2275390625
    ],
    "curv_rho": 395883776.0,
    "curv_rho_failed": false,
    "gpu_density_B_requested": "vector",
    "gpu_density_B_effective": "vector",
    "gpu_density_B_fallback_from_vector": false,
    "gpu_density_A_requested": null,
    "gpu_density_A_effective": null,
    "gpu_density_A_fallback_from_vector": false,
    "xtb_A_used": false,
    "xtb_A_success": false,
    "xtb_charge_length_mismatch": false
  },
  "J:92": {
    "id": "J:92",
    "chain": "J",
    "resseq": 92,
    "resname": "ALA",
    "sasa": 0.0,
    "partial_charge_B": -0.06000000000000002,
    "F_metal": 0.0,
    "F_P": 0.0,
    "F_hal": 0.0,
    "total_density": 114195.09375,
    "centroid": [
      0.6147508025169373,
      4.445650100708008,
      2.1572773456573486
    ],
    "dipole_rho": [
      -10189.5244140625,
      -5694.869140625,
      -13475.3037109375
    ],
    "curv_rho": 403213088.0,
    "curv_rho_failed": false,
    "gpu_density_B_requested": "vector",
    "gpu_density_B_effective": "vector",
    "gpu_density_B_fallback_from_vector": false,
    "gpu_density_A_requested": null,
    "gpu_density_A_effective": null,
    "gpu_density_A_fallback_from_vector": false,
    "xtb_A_used": false,
    "xtb_A_success": false,
    "xtb_charge_length_mismatch": false
  },
  "J:93": {
    "id": "J:93",
    "chain": "J",
    "resseq": 93,
    "resname": "THR",
    "sasa": 0.0,
    "partial_charge_B": -0.3,
    "F_metal": 0.0,
    "F_P": 0.0,
    "F_hal": 0.0,
    "total_density": 118949.6015625,
    "centroid": [
      0.5406412482261658,
      4.193447113037109,
      1.981601357460022
    ],
    "dipole_rho": [
      -375.7239685058594,
      60.067996978759766,
      -11862.501953125
    ],
    "curv_rho": 413847328.0,
    "curv_rho_failed": false,
    "gpu_density_B_requested": "vector",
    "gpu_density_B_effective": "vector",
    "gpu_density_B_fallback_from_vector": false,
    "gpu_density_A_requested": null,
    "gpu_density_A_effective": null,
    "gpu_density_A_fallback_from_vector": false,
    "xtb_A_used": false,
    "xtb_A_success": false,
    "xtb_charge_length_mismatch": false
  },
  "J:94": {
    "id": "J:94",
    "chain": "J",
    "resseq": 94,
    "resname": "VAL",
    "sasa": 0.0,
    "partial_charge_B": -0.06000000000000002,
    "F_metal": 0.0,
    "F_P": 0.0,
    "F_hal": 0.0,
    "total_density": 117827.546875,
    "centroid": [
      0.273914635181427,
      4.4269185066223145,
      1.6974347829818726
    ],
    "dipole_rho": [
      -15201.396484375,
      -8509.984375,
      -11026.2568359375
    ],
    "curv_rho": 418341696.0,
    "curv_rho_failed": false,
    "gpu_density_B_requested": "vector",
    "gpu_density_B_effective": "vector",
    "gpu_density_B_fallback_from_vector": false,
    "gpu_density_A_requested": null,
    "gpu_density_A_effective": null,
    "gpu_density_A_fallback_from_vector": false,
    "xtb_A_used": false,
    "xtb_A_success": false,
    "xtb_charge_length_mismatch": false
  },
  "J:95": {
    "id": "J:95",
    "chain": "J",
    "resseq": 95,
    "resname": "LEU",
    "sasa": 0.0,
    "partial_charge_B": -0.06000000000000002,
    "F_metal": 0.0,
    "F_P": 0.0,
    "F_hal": 0.0,
    "total_density": 119025.9296875,
    "centroid": [
      0.728339433670044,
      4.562305927276611,
      1.7774512767791748
    ],
    "dipole_rho": [
      -8879.1162109375,
      -17558.68359375,
      -5744.357421875
    ],
    "curv_rho": 408571584.0,
    "curv_rho_failed": false,
    "gpu_density_B_requested": "vector",
    "gpu_density_B_effective": "vector",
    "gpu_density_B_fallback_from_vector": false,
    "gpu_density_A_requested": null,
    "gpu_density_A_effective": null,
    "gpu_density_A_fallback_from_vector": false,
    "xtb_A_used": false,
    "xtb_A_success": false,
    "xtb_charge_length_mismatch": false
  },
  "J:96": {
    "id": "J:96",
    "chain": "J",
    "resseq": 96,
    "resname": "ALA",
    "sasa": 0.0,
    "partial_charge_B": -0.06000000000000002,
    "F_metal": 0.0,
    "F_P": 0.0,
    "F_hal": 0.0,
    "total_density": 116303.09375,
    "centroid": [
      0.925080418586731,
      4.23746395111084,
      1.6953142881393433
    ],
    "dipole_rho": [
      -4614.86962890625,
      -3702.685791015625,
      -9616.6025390625
    ],
    "curv_rho": 417524768.0,
    "curv_rho_failed": false,
    "gpu_density_B_requested": "vector",
    "gpu_density_B_effective": "vector",
    "gpu_density_B_fallback_from_vector": false,
    "gpu_density_A_requested": null,
    "gpu_density_A_effective": null,
    "gpu_density_A_fallback_from_vector": false,
    "xtb_A_used": false,
    "xtb_A_success": false,
    "xtb_charge_length_mismatch": false
  },
  "J:97": {
    "id": "J:97",
    "chain": "J",
    "resseq": 97,
    "resname": "GLN",
    "sasa": 0.0,
    "partial_charge_B": -0.12,
    "F_metal": 0.0,
    "F_P": 0.0,
    "F_hal": 0.0,
    "total_density": 133527.234375,
    "centroid": [
      0.5575803518295288,
      4.165771484375,
      1.4306490421295166
    ],
    "dipole_rho": [
      -6223.51171875,
      -1761.9378662109375,
      -5390.92822265625
    ],
    "curv_rho": 455957184.0,
    "curv_rho_failed": false,
    "gpu_density_B_requested": "vector",
    "gpu_density_B_effective": "vector",
    "gpu_density_B_fallback_from_vector": false,
    "gpu_density_A_requested": null,
    "gpu_density_A_effective": null,
    "gpu_density_A_fallback_from_vector": false,
    "xtb_A_used": false,
    "xtb_A_success": false,
    "xtb_charge_length_mismatch": false
  },
  "J:98": {
    "id": "J:98",
    "chain": "J",
    "resseq": 98,
    "resname": "ALA",
    "sasa": 0.0,
    "partial_charge_B": -0.06000000000000002,
    "F_metal": 0.0,
    "F_P": 0.0,
    "F_hal": 0.0,
    "total_density": 115454.0234375,
    "centroid": [
      0.7986206412315369,
      4.358735084533691,
      1.247222661972046
    ],
    "dipole_rho": [
      -8855.25390625,
      -9814.1171875,
      -4534.75537109375
    ],
    "curv_rho": 423130560.0,
    "curv_rho_failed": false,
    "gpu_density_B_requested": "vector",
    "gpu_density_B_effective": "vector",
    "gpu_density_B_fallback_from_vector": false,
    "gpu_density_A_requested": null,
    "gpu_density_A_effective": null,
    "gpu_density_A_fallback_from_vector": false,
    "xtb_A_used": false,
    "xtb_A_success": false,
    "xtb_charge_length_mismatch": false
  },
  "J:99": {
    "id": "J:99",
    "chain": "J",
    "resseq": 99,
    "resname": "ILE",
    "sasa": 0.0,
    "partial_charge_B": -0.06000000000000002,
    "F_metal": 0.0,
    "F_P": 0.0,
    "F_hal": 0.0,
    "total_density": 121895.3828125,
    "centroid": [
      1.1312110424041748,
      4.352607250213623,
      1.4017527103424072
    ],
    "dipole_rho": [
      -16356.9970703125,
      -9738.5380859375,
      -2698.113525390625
    ],
    "curv_rho": 427164352.0,
    "curv_rho_failed": false,
    "gpu_density_B_requested": "vector",
    "gpu_density_B_effective": "vector",
    "gpu_density_B_fallback_from_vector": false,
    "gpu_density_A_requested": null,
    "gpu_density_A_effective": null,
    "gpu_density_A_fallback_from_vector": false,
    "xtb_A_used": false,
    "xtb_A_success": false,
    "xtb_charge_length_mismatch": false
  },
  "J:100": {
    "id": "J:100",
    "chain": "J",
    "resseq": 100,
    "resname": "ILE",
    "sasa": 0.0,
    "partial_charge_B": -0.06000000000000002,
    "F_metal": 0.0,
    "F_P": 0.0,
    "F_hal": 0.0,
    "total_density": 126859.8125,
    "centroid": [
      1.2200721502304077,
      3.944648504257202,
      1.393070101737976
    ],
    "dipole_rho": [
      -1130.9979248046875,
      -2399.492919921875,
      -2736.042724609375
    ],
    "curv_rho": 443220960.0,
    "curv_rho_failed": false,
    "gpu_density_B_requested": "vector",
    "gpu_density_B_effective": "vector",
    "gpu_density_B_fallback_from_vector": false,
    "gpu_density_A_requested": null,
    "gpu_density_A_effective": null,
    "gpu_density_A_fallback_from_vector": false,
    "xtb_A_used": false,
    "xtb_A_success": false,
    "xtb_charge_length_mismatch": false
  },
  "J:101": {
    "id": "J:101",
    "chain": "J",
    "resseq": 101,
    "resname": "THR",
    "sasa": 0.0,
    "partial_charge_B": -0.3,
    "F_metal": 0.0,
    "F_P": 0.0,
    "F_hal": 0.0,
    "total_density": 120653.4140625,
    "centroid": [
      0.8924304842948914,
      4.0111823081970215,
      0.988218367099762
    ],
    "dipole_rho": [
      -6103.11181640625,
      8976.2060546875,
      -5049.71875
    ],
    "curv_rho": 436152448.0,
    "curv_rho_failed": false,
    "gpu_density_B_requested": "vector",
    "gpu_density_B_effective": "vector",
    "gpu_density_B_fallback_from_vector": false,
    "gpu_density_A_requested": null,
    "gpu_density_A_effective": null,
    "gpu_density_A_fallback_from_vector": false,
    "xtb_A_used": false,
    "xtb_A_success": false,
    "xtb_charge_length_mismatch": false
  },
  "J:102": {
    "id": "J:102",
    "chain": "J",
    "resseq": 102,
    "resname": "GLU",
    "sasa": 0.0,
    "partial_charge_B": -0.54,
    "F_metal": 0.0,
    "F_P": 0.0,
    "F_hal": 0.0,
    "total_density": 129406.421875,
    "centroid": [
      1.051573395729065,
      4.207330226898193,
      0.7270083427429199
    ],
    "dipole_rho": [
      -8396.185546875,
      -5850.97265625,
      -5858.15380859375
    ],
    "curv_rho": 460586976.0,
    "curv_rho_failed": false,
    "gpu_density_B_requested": "vector",
    "gpu_density_B_effective": "vector",
    "gpu_density_B_fallback_from_vector": false,
    "gpu_density_A_requested": null,
    "gpu_density_A_effective": null,
    "gpu_density_A_fallback_from_vector": false,
    "xtb_A_used": false,
    "xtb_A_success": false,
    "xtb_charge_length_mismatch": false
  },
  "J:103": {
    "id": "J:103",
    "chain": "J",
    "resseq": 103,
    "resname": "GLY",
    "sasa": 0.0,
    "partial_charge_B": -0.06000000000000002,
    "F_metal": 0.0,
    "F_P": 0.0,
    "F_hal": 0.0,
    "total_density": 112593.5546875,
    "centroid": [
      1.4558721780776978,
      4.032721519470215,
      0.900111973285675
    ],
    "dipole_rho": [
      -11079.529296875,
      -1990.5008544921875,
      -3702.99951171875
    ],
    "curv_rho": 421036864.0,
    "curv_rho_failed": false,
    "gpu_density_B_requested": "vector",
    "gpu_density_B_effective": "vector",
    "gpu_density_B_fallback_from_vector": false,
    "gpu_density_A_requested": null,
    "gpu_density_A_effective": null,
    "gpu_density_A_fallback_from_vector": false,
    "xtb_A_used": false,
    "xtb_A_success": false,
    "xtb_charge_length_mismatch": false
  },
  "J:104": {
    "id": "J:104",
    "chain": "J",
    "resseq": 104,
    "resname": "LEU",
    "sasa": 0.0,
    "partial_charge_B": -0.06000000000000002,
    "F_metal": 0.0,
    "F_P": 0.0,
    "F_hal": 0.0,
    "total_density": 124485.171875,
    "centroid": [
      1.4978435039520264,
      3.696309804916382,
      0.9251207709312439
    ],
    "dipole_rho": [
      -567.2359619140625,
      1207.136962890625,
      -10519.525390625
    ],
    "curv_rho": 442926912.0,
    "curv_rho_failed": false,
    "gpu_density_B_requested": "vector",
    "gpu_density_B_effective": "vector",
    "gpu_density_B_fallback_from_vector": false,
    "gpu_density_A_requested": null,
    "gpu_density_A_effective": null,
    "gpu_density_A_fallback_from_vector": false,
    "xtb_A_used": false,
    "xtb_A_success": false,
    "xtb_charge_length_mismatch": false
  },
  "J:105": {
    "id": "J:105",
    "chain": "J",
    "resseq": 105,
    "resname": "LYS",
    "sasa": 0.0,
    "partial_charge_B": 0.11999999999999997,
    "F_metal": 0.0,
    "F_P": 0.0,
    "F_hal": 0.0,
    "total_density": 135612.765625,
    "centroid": [
      1.2089946269989014,
      3.9371795654296875,
      0.45009464025497437
    ],
    "dipole_rho": [
      -1700.391845703125,
      6247.48486328125,
      -10233.4580078125
    ],
    "curv_rho": 484476864.0,
    "curv_rho_failed": false,
    "gpu_density_B_requested": "vector",
    "gpu_density_B_effective": "vector",
    "gpu_density_B_fallback_from_vector": false,
    "gpu_density_A_requested": null,
    "gpu_density_A_effective": null,
    "gpu_density_A_fallback_from_vector": false,
    "xtb_A_used": false,
    "xtb_A_success": false,
    "xtb_charge_length_mismatch": false
  },
  "J:106": {
    "id": "J:106",
    "chain": "J",
    "resseq": 106,
    "resname": "ALA",
    "sasa": 0.0,
    "partial_charge_B": -0.06000000000000002,
    "F_metal": 0.0,
    "F_P": 0.0,
    "F_hal": 0.0,
    "total_density": 114409.71875,
    "centroid": [
      1.6402043104171753,
      3.9637322425842285,
      0.4928258955478668
    ],
    "dipole_rho": [
      -9866.18359375,
      -2600.284912109375,
      -3314.90869140625
    ],
    "curv_rho": 423402912.0,
    "curv_rho_failed": false,
    "gpu_density_B_requested": "vector",
    "gpu_density_B_effective": "vector",
    "gpu_density_B_fallback_from_vector": false,
    "gpu_density_A_requested": null,
    "gpu_density_A_effective": null,
    "gpu_density_A_fallback_from_vector": false,
    "xtb_A_used": false,
    "xtb_A_success": false,
    "xtb_charge_length_mismatch": false
  },
  "J:107": {
    "id": "J:107",
    "chain": "J",
    "resseq": 107,
    "resname": "VAL",
    "sasa": 0.0,
    "partial_charge_B": -0.06000000000000002,
    "F_metal": 0.0,
    "F_P": 0.0,
    "F_hal": 0.0,
    "total_density": 117801.640625,
    "centroid": [
      1.8951858282089233,
      3.6600263118743896,
      0.5407860279083252
    ],
    "dipole_rho": [
      -5598.8916015625,
      -666.6839599609375,
      -14403.7265625
    ],
    "curv_rho": 433082688.0,
    "curv_rho_failed": false,
    "gpu_density_B_requested": "vector",
    "gpu_density_B_effective": "vector",
    "gpu_density_B_fallback_from_vector": false,
    "gpu_density_A_requested": null,
    "gpu_density_A_effective": null,
    "gpu_density_A_fallback_from_vector": false,
    "xtb_A_used": false,
    "xtb_A_success": false,
    "xtb_charge_length_mismatch": false
  },
  "J:108": {
    "id": "J:108",
    "chain": "J",
    "resseq": 108,
    "resname": "ALA",
    "sasa": 0.0,
    "partial_charge_B": -0.06000000000000002,
    "F_metal": 0.0,
    "F_P": 0.0,
    "F_hal": 0.0,
    "total_density": 112228.5390625,
    "centroid": [
      1.7151730060577393,
      3.5513691902160645,
      0.31245675683021545
    ],
    "dipole_rho": [
      -1399.1339111328125,
      6427.25732421875,
      -7333.3720703125
    ],
    "curv_rho": 424340416.0,
    "curv_rho_failed": false,
    "gpu_density_B_requested": "vector",
    "gpu_density_B_effective": "vector",
    "gpu_density_B_fallback_from_vector": false,
    "gpu_density_A_requested": null,
    "gpu_density_A_effective": null,
    "gpu_density_A_fallback_from_vector": false,
    "xtb_A_used": false,
    "xtb_A_success": false,
    "xtb_charge_length_mismatch": false
  },
  "J:109": {
    "id": "J:109",
    "chain": "J",
    "resseq": 109,
    "resname": "ALA",
    "sasa": 0.0,
    "partial_charge_B": -0.06000000000000002,
    "F_metal": 0.0,
    "F_P": 0.0,
    "F_hal": 0.0,
    "total_density": 117071.5625,
    "centroid": [
      1.772476315498352,
      3.753051519393921,
      0.01810976304113865
    ],
    "dipole_rho": [
      -7453.2236328125,
      689.7399291992188,
      -12373.3212890625
    ],
    "curv_rho": 437455968.0,
    "curv_rho_failed": false,
    "gpu_density_B_requested": "vector",
    "gpu_density_B_effective": "vector",
    "gpu_density_B_fallback_from_vector": false,
    "gpu_density_A_requested": null,
    "gpu_density_A_effective": null,
    "gpu_density_A_fallback_from_vector": false,
    "xtb_A_used": false,
    "xtb_A_success": false,
    "xtb_charge_length_mismatch": false
  },
  "J:110": {
    "id": "J:110",
    "chain": "J",
    "resseq": 110,
    "resname": "GLY",
    "sasa": 0.0,
    "partial_charge_B": -0.06000000000000002,
    "F_metal": 0.0,
    "F_P": 0.0,
    "F_hal": 0.0,
    "total_density": 120386.015625,
    "centroid": [
      2.0302536487579346,
      3.7361698150634766,
      0.18293246626853943
    ],
    "dipole_rho": [
      -20468.177734375,
      -4090.747802734375,
      -8019.818359375
    ],
    "curv_rho": 430226912.0,
    "curv_rho_failed": false,
    "gpu_density_B_requested": "vector",
    "gpu_density_B_effective": "vector",
    "gpu_density_B_fallback_from_vector": false,
    "gpu_density_A_requested": null,
    "gpu_density_A_effective": null,
    "gpu_density_A_fallback_from_vector": false,
    "xtb_A_used": false,
    "xtb_A_success": false,
    "xtb_charge_length_mismatch": false
  },
  "J:111": {
    "id": "J:111",
    "chain": "J",
    "resseq": 111,
    "resname": "MET",
    "sasa": 0.0,
    "partial_charge_B": -0.21000000000000002,
    "F_metal": 0.0,
    "F_P": 0.0,
    "F_hal": 0.0,
    "total_density": 121535.2890625,
    "centroid": [
      1.9951695203781128,
      3.9920499324798584,
      0.3080190122127533
    ],
    "dipole_rho": [
      -16330.478515625,
      -10376.06640625,
      -14606.228515625
    ],
    "curv_rho": 437311936.0,
    "curv_rho_failed": false,
    "gpu_density_B_requested": "vector",
    "gpu_density_B_effective": "vector",
    "gpu_density_B_fallback_from_vector": false,
    "gpu_density_A_requested": null,
    "gpu_density_A_effective": null,
    "gpu_density_A_fallback_from_vector": false,
    "xtb_A_used": false,
    "xtb_A_success": false,
    "xtb_charge_length_mismatch": false
  },
  "J:112": {
    "id": "J:112",
    "chain": "J",
    "resseq": 112,
    "resname": "ASN",
    "sasa": 0.0,
    "partial_charge_B": -0.12,
    "F_metal": 0.0,
    "F_P": 0.0,
    "F_hal": 0.0,
    "total_density": 116914.3359375,
    "centroid": [
      2.4262797832489014,
      3.9494378566741943,
      0.7368794083595276
    ],
    "dipole_rho": [
      -15161.8115234375,
      -9347.3076171875,
      -10672.3095703125
    ],
    "curv_rho": 414516416.0,
    "curv_rho_failed": false,
    "gpu_density_B_requested": "vector",
    "gpu_density_B_effective": "vector",
    "gpu_density_B_fallback_from_vector": false,
    "gpu_density_A_requested": null,
    "gpu_density_A_effective": null,
    "gpu_density_A_fallback_from_vector": false,
    "xtb_A_used": false,
    "xtb_A_success": false,
    "xtb_charge_length_mismatch": false
  },
  "J:113": {
    "id": "J:113",
    "chain": "J",
    "resseq": 113,
    "resname": "PRO",
    "sasa": 0.0,
    "partial_charge_B": -0.06000000000000002,
    "F_metal": 0.0,
    "F_P": 0.0,
    "F_hal": 0.0,
    "total_density": 116721.296875,
    "centroid": [
      2.3286757469177246,
      3.740109443664551,
      1.006905198097229
    ],
    "dipole_rho": [
      -2934.19580078125,
      -16284.861328125,
      -9808.9697265625
    ],
    "curv_rho": 414421952.0,
    "curv_rho_failed": false,
    "gpu_density_B_requested": "vector",
    "gpu_density_B_effective": "vector",
    "gpu_density_B_fallback_from_vector": false,
    "gpu_density_A_requested": null,
    "gpu_density_A_effective": null,
    "gpu_density_A_fallback_from_vector": false,
    "xtb_A_used": false,
    "xtb_A_success": false,
    "xtb_charge_length_mismatch": false
  },
  "J:114": {
    "id": "J:114",
    "chain": "J",
    "resseq": 114,
    "resname": "MET",
    "sasa": 0.0,
    "partial_charge_B": -0.21000000000000002,
    "F_metal": 0.0,
    "F_P": 0.0,
    "F_hal": 0.0,
    "total_density": 119259.265625,
    "centroid": [
      2.526459217071533,
      3.906555652618408,
      1.3159706592559814
    ],
    "dipole_rho": [
      -17971.287109375,
      -24973.712890625,
      -4745.5380859375
    ],
    "curv_rho": 406829952.0,
    "curv_rho_failed": false,
    "gpu_density_B_requested": "vector",
    "gpu_density_B_effective": "vector",
    "gpu_density_B_fallback_from_vector": false,
    "gpu_density_A_requested": null,
    "gpu_density_A_effective": null,
    "gpu_density_A_fallback_from_vector": false,
    "xtb_A_used": false,
    "xtb_A_success": false,
    "xtb_charge_length_mismatch": false
  },
  "J:115": {
    "id": "J:115",
    "chain": "J",
    "resseq": 115,
    "resname": "ASP",
    "sasa": 0.0,
    "partial_charge_B": -0.54,
    "F_metal": 0.0,
    "F_P": 0.0,
    "F_hal": 0.0,
    "total_density": 109350.25,
    "centroid": [
      2.4089229106903076,
      4.206281661987305,
      0.9243889451026917
    ],
    "dipole_rho": [
      -22318.615234375,
      -27961.49609375,
      -6201.3544921875
    ],
    "curv_rho": 382649280.0,
    "curv_rho_failed": false,
    "gpu_density_B_requested": "vector",
    "gpu_density_B_effective": "vector",
    "gpu_density_B_fallback_from_vector": false,
    "gpu_density_A_requested": null,
    "gpu_density_A_effective": null,
    "gpu_density_A_fallback_from_vector": false,
    "xtb_A_used": false,
    "xtb_A_success": false,
    "xtb_charge_length_mismatch": false
  },
  "J:116": {
    "id": "J:116",
    "chain": "J",
    "resseq": 116,
    "resname": "LEU",
    "sasa": 0.0,
    "partial_charge_B": -0.06000000000000002,
    "F_metal": 0.0,
    "F_P": 0.0,
    "F_hal": 0.0,
    "total_density": 120143.9140625,
    "centroid": [
      1.9864243268966675,
      4.146026611328125,
      0.9146060347557068
    ],
    "dipole_rho": [
      -15114.1953125,
      -23918.966796875,
      -12522.7734375
    ],
    "curv_rho": 409724032.0,
    "curv_rho_failed": false,
    "gpu_density_B_requested": "vector",
    "gpu_density_B_effective": "vector",
    "gpu_density_B_fallback_from_vector": false,
    "gpu_density_A_requested": null,
    "gpu_density_A_effective": null,
    "gpu_density_A_fallback_from_vector": false,
    "xtb_A_used": false,
    "xtb_A_success": false,
    "xtb_charge_length_mismatch": false
  },
  "J:117": {
    "id": "J:117",
    "chain": "J",
    "resseq": 117,
    "resname": "LYS",
    "sasa": 0.0,
    "partial_charge_B": 0.11999999999999997,
    "F_metal": 0.0,
    "F_P": 0.0,
    "F_hal": 0.0,
    "total_density": 118227.3828125,
    "centroid": [
      2.136322021484375,
      4.24294376373291,
      1.6223996877670288
    ],
    "dipole_rho": [
      -17262.53515625,
      -20767.3671875,
      -400.6903991699219
    ],
    "curv_rho": 404615168.0,
    "curv_rho_failed": false,
    "gpu_density_B_requested": "vector",
    "gpu_density_B_effective": "vector",
    "gpu_density_B_fallback_from_vector": false,
    "gpu_density_A_requested": null,
    "gpu_density_A_effective": null,
    "gpu_density_A_fallback_from_vector": false,
    "xtb_A_used": false,
    "xtb_A_success": false,
    "xtb_charge_length_mismatch": false
  },
  "J:118": {
    "id": "J:118",
    "chain": "J",
    "resseq": 118,
    "resname": "ARG",
    "sasa": 0.0,
    "partial_charge_B": 0.11999999999999997,
    "F_metal": 0.0,
    "F_P": 0.0,
    "F_hal": 0.0,
    "total_density": 108070.1796875,
    "centroid": [
      2.507392168045044,
      4.388122081756592,
      1.2530388832092285
    ],
    "dipole_rho": [
      -17717.146484375,
      -35669.19140625,
      -7515.0859375
    ],
    "curv_rho": 366745728.0,
    "curv_rho_failed": false,
    "gpu_density_B_requested": "vector",
    "gpu_density_B_effective": "vector",
    "gpu_density_B_fallback_from_vector": false,
    "gpu_density_A_requested": null,
    "gpu_density_A_effective": null,
    "gpu_density_A_fallback_from_vector": false,
    "xtb_A_used": false,
    "xtb_A_success": false,
    "xtb_charge_length_mismatch": false
  },
  "J:119": {
    "id": "J:119",
    "chain": "J",
    "resseq": 119,
    "resname": "GLY",
    "sasa": 0.0,
    "partial_charge_B": -0.06000000000000002,
    "F_metal": 0.0,
    "F_P": 0.0,
    "F_hal": 0.0,
    "total_density": 94101.1484375,
    "centroid": [
      2.0048840045928955,
      4.65746545791626,
      1.1965656280517578
    ],
    "dipole_rho": [
      -17243.19140625,
      -24867.091796875,
      -6359.7568359375
    ],
    "curv_rho": 336625472.0,
    "curv_rho_failed": false,
    "gpu_density_B_requested": "vector",
    "gpu_density_B_effective": "vector",
    "gpu_density_B_fallback_from_vector": false,
    "gpu_density_A_requested": null,
    "gpu_density_A_effective": null,
    "gpu_density_A_fallback_from_vector": false,
    "xtb_A_used": false,
    "xtb_A_success": false,
    "xtb_charge_length_mismatch": false
  },
  "J:120": {
    "id": "J:120",
    "chain": "J",
    "resseq": 120,
    "resname": "ILE",
    "sasa": 0.0,
    "partial_charge_B": -0.06000000000000002,
    "F_metal": 0.0,
    "F_P": 0.0,
    "F_hal": 0.0,
    "total_density": 115633.3671875,
    "centroid": [
      1.709609031677246,
      4.43272066116333,
      1.3757997751235962
    ],
    "dipole_rho": [
      -22534.466796875,
      -38588.8515625,
      -11430.3935546875
    ],
    "curv_rho": 380464160.0,
    "curv_rho_failed": false,
    "gpu_density_B_requested": "vector",
    "gpu_density_B_effective": "vector",
    "gpu_density_B_fallback_from_vector": false,
    "gpu_density_A_requested": null,
    "gpu_density_A_effective": null,
    "gpu_density_A_fallback_from_vector": false,
    "xtb_A_used": false,
    "xtb_A_success": false,
    "xtb_charge_length_mismatch": false
  },
  "J:121": {
    "id": "J:121",
    "chain": "J",
    "resseq": 121,
    "resname": "ASP",
    "sasa": 0.0,
    "partial_charge_B": -0.54,
    "F_metal": 0.0,
    "F_P": 0.0,
    "F_hal": 0.0,
    "total_density": 101701.8515625,
    "centroid": [
      1.9898841381072998,
      4.574375152587891,
      1.6929031610488892
    ],
    "dipole_rho": [
      -23766.7734375,
      -30302.11328125,
      -8890.9697265625
    ],
    "curv_rho": 348860192.0,
    "curv_rho_failed": false,
    "gpu_density_B_requested": "vector",
    "gpu_density_B_effective": "vector",
    "gpu_density_B_fallback_from_vector": false,
    "gpu_density_A_requested": null,
    "gpu_density_A_effective": null,
    "gpu_density_A_fallback_from_vector": false,
    "xtb_A_used": false,
    "xtb_A_success": false,
    "xtb_charge_length_mismatch": false
  },
  "J:122": {
    "id": "J:122",
    "chain": "J",
    "resseq": 122,
    "resname": "LYS",
    "sasa": 0.5429905652999878,
    "partial_charge_B": 0.29999999999999993,
    "F_metal": 0.0,
    "F_P": 0.0,
    "F_hal": 0.0,
    "total_density": 85683.75,
    "centroid": [
      2.1025238037109375,
      4.930328845977783,
      1.4000685214996338
    ],
    "dipole_rho": [
      -25022.36328125,
      -36451.24609375,
      -1965.815673828125
    ],
    "curv_rho": 289412224.0,
    "curv_rho_failed": false,
    "gpu_density_B_requested": "vector",
    "gpu_density_B_effective": "vector",
    "gpu_density_B_fallback_from_vector": false,
    "gpu_density_A_requested": null,
    "gpu_density_A_effective": null,
    "gpu_density_A_fallback_from_vector": false,
    "xtb_A_used": false,
    "xtb_A_success": false,
    "xtb_charge_length_mismatch": false
  },
  "J:123": {
    "id": "J:123",
    "chain": "J",
    "resseq": 123,
    "resname": "ALA",
    "sasa": 0.0,
    "partial_charge_B": -0.06000000000000002,
    "F_metal": 0.0,
    "F_P": 0.0,
    "F_hal": 0.0,
    "total_density": 92987.1875,
    "centroid": [
      1.611935019493103,
      4.998009204864502,
      1.3979281187057495
    ],
    "dipole_rho": [
      -26472.05859375,
      -33154.62890625,
      -16045.125
    ],
    "curv_rho": 307650496.0,
    "curv_rho_failed": false,
    "gpu_density_B_requested": "vector",
    "gpu_density_B_effective": "vector",
    "gpu_density_B_fallback_from_vector": false,
    "gpu_density_A_requested": null,
    "gpu_density_A_effective": null,
    "gpu_density_A_fallback_from_vector": false,
    "xtb_A_used": false,
    "xtb_A_success": false,
    "xtb_charge_length_mismatch": false
  },
  "J:124": {
    "id": "J:124",
    "chain": "J",
    "resseq": 124,
    "resname": "VAL",
    "sasa": 0.0,
    "partial_charge_B": -0.06000000000000002,
    "F_metal": 0.0,
    "F_P": 0.0,
    "F_hal": 0.0,
    "total_density": 100051.421875,
    "centroid": [
      1.533037543296814,
      4.826676368713379,
      1.773324966430664
    ],
    "dipole_rho": [
      -25217.75390625,
      -36125.18359375,
      -14129.02734375
    ],
    "curv_rho": 332969024.0,
    "curv_rho_failed": false,
    "gpu_density_B_requested": "vector",
    "gpu_density_B_effective": "vector",
    "gpu_density_B_fallback_from_vector": false,
    "gpu_density_A_requested": null,
    "gpu_density_A_effective": null,
    "gpu_density_A_fallback_from_vector": false,
    "xtb_A_used": false,
    "xtb_A_success": false,
    "xtb_charge_length_mismatch": false
  },
  "J:125": {
    "id": "J:125",
    "chain": "J",
    "resseq": 125,
    "resname": "THR",
    "sasa": 0.0,
    "partial_charge_B": -0.3,
    "F_metal": 0.0,
    "F_P": 0.0,
    "F_hal": 0.0,
    "total_density": 82578.8984375,
    "centroid": [
      1.7938451766967773,
      5.063023090362549,
      1.923731803894043
    ],
    "dipole_rho": [
      -23946.509765625,
      -32628.5625,
      -14014.5478515625
    ],
    "curv_rho": 277197248.0,
    "curv_rho_failed": false,
    "gpu_density_B_requested": "vector",
    "gpu_density_B_effective": "vector",
    "gpu_density_B_fallback_from_vector": false,
    "gpu_density_A_requested": null,
    "gpu_density_A_effective": null,
    "gpu_density_A_fallback_from_vector": false,
    "xtb_A_used": false,
    "xtb_A_success": false,
    "xtb_charge_length_mismatch": false
  },
  "J:126": {
    "id": "J:126",
    "chain": "J",
    "resseq": 126,
    "resname": "ALA",
    "sasa": 0.0,
    "partial_charge_B": -0.06000000000000002,
    "F_metal": 0.0,
    "F_P": 0.0,
    "F_hal": 0.0,
    "total_density": 76095.015625,
    "centroid": [
      1.5717374086380005,
      5.319833755493164,
      1.7796164751052856
    ],
    "dipole_rho": [
      -23711.40234375,
      -33343.77734375,
      -9270.1806640625
    ],
    "curv_rho": 258159888.0,
    "curv_rho_failed": false,
    "gpu_density_B_requested": "vector",
    "gpu_density_B_effective": "vector",
    "gpu_density_B_fallback_from_vector": false,
    "gpu_density_A_requested": null,
    "gpu_density_A_effective": null,
    "gpu_density_A_fallback_from_vector": false,
    "xtb_A_used": false,
    "xtb_A_success": false,
    "xtb_charge_length_mismatch": false
  },
  "J:127": {
    "id": "J:127",
    "chain": "J",
    "resseq": 127,
    "resname": "ALA",
    "sasa": 0.0,
    "partial_charge_B": -0.06000000000000002,
    "F_metal": 0.0,
    "F_P": 0.0,
    "F_hal": 0.0,
    "total_density": 87541.125,
    "centroid": [
      1.280388355255127,
      5.223618507385254,
      1.8428244590759277
    ],
    "dipole_rho": [
      -23281.708984375,
      -37938.71875,
      -11381.7265625
    ],
    "curv_rho": 290279296.0,
    "curv_rho_failed": false,
    "gpu_density_B_requested": "vector",
    "gpu_density_B_effective": "vector",
    "gpu_density_B_fallback_from_vector": false,
    "gpu_density_A_requested": null,
    "gpu_density_A_effective": null,
    "gpu_density_A_fallback_from_vector": false,
    "xtb_A_used": false,
    "xtb_A_success": false,
    "xtb_charge_length_mismatch": false
  },
  "J:128": {
    "id": "J:128",
    "chain": "J",
    "resseq": 128,
    "resname": "VAL",
    "sasa": 0.0,
    "partial_charge_B": -0.06000000000000002,
    "F_metal": 0.0,
    "F_P": 0.0,
    "F_hal": 0.0,
    "total_density": 83600.5234375,
    "centroid": [
      1.370429515838623,
      5.182888031005859,
      2.2172160148620605
    ],
    "dipole_rho": [
      -21473.30859375,
      -32977.84765625,
      -11948.7626953125
    ],
    "curv_rho": 283087744.0,
    "curv_rho_failed": false,
    "gpu_density_B_requested": "vector",
    "gpu_density_B_effective": "vector",
    "gpu_density_B_fallback_from_vector": false,
    "gpu_density_A_requested": null,
    "gpu_density_A_effective": null,
    "gpu_density_A_fallback_from_vector": false,
    "xtb_A_used": false,
    "xtb_A_success": false,
    "xtb_charge_length_mismatch": false
  },
  "J:129": {
    "id": "J:129",
    "chain": "J",
    "resseq": 129,
    "resname": "GLU",
    "sasa": 3.2608163356781006,
    "partial_charge_B": -1.35,
    "F_metal": 0.0,
    "F_P": 0.0,
    "F_hal": 0.0,
    "total_density": 70886.921875,
    "centroid": [
      1.4248570203781128,
      5.490758419036865,
      2.237372398376465
    ],
    "dipole_rho": [
      -29707.822265625,
      -37619.47265625,
      -10073.390625
    ],
    "curv_rho": 230296144.0,
    "curv_rho_failed": false,
    "gpu_density_B_requested": "vector",
    "gpu_density_B_effective": "vector",
    "gpu_density_B_fallback_from_vector": false,
    "gpu_density_A_requested": null,
    "gpu_density_A_effective": null,
    "gpu_density_A_fallback_from_vector": false,
    "xtb_A_used": false,
    "xtb_A_success": false,
    "xtb_charge_length_mismatch": false
  },
  "J:130": {
    "id": "J:130",
    "chain": "J",
    "resseq": 130,
    "resname": "GLU",
    "sasa": 0.2837687134742737,
    "partial_charge_B": -1.09495374347415,
    "F_metal": 0.0,
    "F_P": 0.0,
    "F_hal": 0.0,
    "total_density": 76552.9921875,
    "centroid": [
      1.184827446937561,
      5.624326705932617,
      1.9044638872146606
    ],
    "dipole_rho": [
      -24962.67578125,
      -43425.625,
      -4433.4873046875
    ],
    "curv_rho": 244198016.0,
    "curv_rho_failed": false,
    "gpu_density_B_requested": "vector",
    "gpu_density_B_effective": "vector",
    "gpu_density_B_fallback_from_vector": false,
    "gpu_density_A_requested": null,
    "gpu_density_A_effective": null,
    "gpu_density_A_fallback_from_vector": false,
    "xtb_A_used": false,
    "xtb_A_success": false,
    "xtb_charge_length_mismatch": false
  },
  "J:131": {
    "id": "J:131",
    "chain": "J",
    "resseq": 131,
    "resname": "LEU",
    "sasa": 0.0,
    "partial_charge_B": -0.06000000000000002,
    "F_metal": 0.0,
    "F_P": 0.0,
    "F_hal": 0.0,
    "total_density": 87860.765625,
    "centroid": [
      0.881073534488678,
      5.415794372558594,
      2.275434970855713
    ],
    "dipole_rho": [
      -23881.779296875,
      -40875.50390625,
      -8008.70263671875
    ],
    "curv_rho": 285139872.0,
    "curv_rho_failed": false,
    "gpu_density_B_requested": "vector",
    "gpu_density_B_effective": "vector",
    "gpu_density_B_fallback_from_vector": false,
    "gpu_density_A_requested": null,
    "gpu_density_A_effective": null,
    "gpu_density_A_fallback_from_vector": false,
    "xtb_A_used": false,
    "xtb_A_success": false,
    "xtb_charge_length_mismatch": false
  },
  "J:132": {
    "id": "J:132",
    "chain": "J",
    "resseq": 132,
    "resname": "LYS",
    "sasa": 0.09679638594388962,
    "partial_charge_B": 0.16206674440889152,
    "F_metal": 0.0,
    "F_P": 0.0,
    "F_hal": 0.0,
    "total_density": 76445.4765625,
    "centroid": [
      1.2144765853881836,
      5.607250690460205,
      2.5069565773010254
    ],
    "dipole_rho": [
      -21101.595703125,
      -38206.1171875,
      -13051.6728515625
    ],
    "curv_rho": 234799024.0,
    "curv_rho_failed": false,
    "gpu_density_B_requested": "vector",
    "gpu_density_B_effective": "vector",
    "gpu_density_B_fallback_from_vector": false,
    "gpu_density_A_requested": null,
    "gpu_density_A_effective": null,
    "gpu_density_A_fallback_from_vector": false,
    "xtb_A_used": false,
    "xtb_A_success": false,
    "xtb_charge_length_mismatch": false
  },
  "J:133": {
    "id": "J:133",
    "chain": "J",
    "resseq": 133,
    "resname": "ALA",
    "sasa": 1.186466097831726,
    "partial_charge_B": -0.15000000000000005,
    "F_metal": 0.0,
    "F_P": 0.0,
    "F_hal": 0.0,
    "total_density": 59717.84375,
    "centroid": [
      0.9844223856925964,
      5.927608966827393,
      2.301874876022339
    ],
    "dipole_rho": [
      -16653.974609375,
      -33920.421875,
      -6804.5703125
    ],
    "curv_rho": 186761856.0,
    "curv_rho_failed": false,
    "gpu_density_B_requested": "vector",
    "gpu_density_B_effective": "vector",
    "gpu_density_B_fallback_from_vector": false,
    "gpu_density_A_requested": null,
    "gpu_density_A_effective": null,
    "gpu_density_A_fallback_from_vector": false,
    "xtb_A_used": false,
    "xtb_A_success": false,
    "xtb_charge_length_mismatch": false
  },
  "J:134": {
    "id": "J:134",
    "chain": "J",
    "resseq": 134,
    "resname": "LEU",
    "sasa": 0.0,
    "partial_charge_B": -0.06000000000000002,
    "F_metal": 0.0,
    "F_P": 0.0,
    "F_hal": 0.0,
    "total_density": 80096.09375,
    "centroid": [
      0.6240561604499817,
      5.733719825744629,
      2.0880327224731445
    ],
    "dipole_rho": [
      -18666.89453125,
      -47914.94921875,
      -15587.07421875
    ],
    "curv_rho": 243984912.0,
    "curv_rho_failed": false,
    "gpu_density_B_requested": "vector",
    "gpu_density_B_effective": "vector",
    "gpu_density_B_fallback_from_vector": false,
    "gpu_density_A_requested": null,
    "gpu_density_A_effective": null,
    "gpu_density_A_fallback_from_vector": false,
    "xtb_A_used": false,
    "xtb_A_success": false,
    "xtb_charge_length_mismatch": false
  },
  "J:135": {
    "id": "J:135",
    "chain": "J",
    "resseq": 135,
    "resname": "SER",
    "sasa": 0.0,
    "partial_charge_B": -0.3,
    "F_metal": 0.0,
    "F_P": 0.0,
    "F_hal": 0.0,
    "total_density": 69159.2890625,
    "centroid": [
      0.664984405040741,
      5.839504241943359,
      2.6173248291015625
    ],
    "dipole_rho": [
      -14001.2216796875,
      -36285.3203125,
      -10160.1083984375
    ],
    "curv_rho": 216227200.0,
    "curv_rho_failed": false,
    "gpu_density_B_requested": "vector",
    "gpu_density_B_effective": "vector",
    "gpu_density_B_fallback_from_vector": false,
    "gpu_density_A_requested": null,
    "gpu_density_A_effective": null,
    "gpu_density_A_fallback_from_vector": false,
    "xtb_A_used": false,
    "xtb_A_success": false,
    "xtb_charge_length_mismatch": false
  },
  "J:136": {
    "id": "J:136",
    "chain": "J",
    "resseq": 136,
    "resname": "VAL",
    "sasa": 0.0,
    "partial_charge_B": -0.06000000000000002,
    "F_metal": 0.0,
    "F_P": 0.0,
    "F_hal": 0.0,
    "total_density": 67249.1640625,
    "centroid": [
      0.40381520986557007,
      5.9447431564331055,
      2.726541042327881
    ],
    "dipole_rho": [
      -8089.05859375,
      -39606.88671875,
      -11707.29296875
    ],
    "curv_rho": 208497968.0,
    "curv_rho_failed": false,
    "gpu_density_B_requested": "vector",
    "gpu_density_B_effective": "vector",
    "gpu_density_B_fallback_from_vector": false,
    "gpu_density_A_requested": null,
    "gpu_density_A_effective": null,
    "gpu_density_A_fallback_from_vector": false,
    "xtb_A_used": false,
    "xtb_A_success": false,
    "xtb_charge_length_mismatch": false
  },
  "J:137": {
    "id": "J:137",
    "chain": "J",
    "resseq": 137,
    "resname": "PRO",
    "sasa": 2.7425642013549805,
    "partial_charge_B": -0.15000000000000005,
    "F_metal": 0.0,
    "F_P": 0.0,
    "F_hal": 0.0,
    "total_density": 63204.8671875,
    "centroid": [
      0.40744340419769287,
      5.99395751953125,
      3.1397345066070557
    ],
    "dipole_rho": [
      -13911.359375,
      -38231.734375,
      -7248.3125
    ],
    "curv_rho": 193239712.0,
    "curv_rho_failed": false,
    "gpu_density_B_requested": "vector",
    "gpu_density_B_effective": "vector",
    "gpu_density_B_fallback_from_vector": false,
    "gpu_density_A_requested": null,
    "gpu_density_A_effective": null,
    "gpu_density_A_fallback_from_vector": false,
    "xtb_A_used": false,
    "xtb_A_success": false,
    "xtb_charge_length_mismatch": false
  },
  "J:138": {
    "id": "J:138",
    "chain": "J",
    "resseq": 138,
    "resname": "CYS",
    "sasa": 0.0,
    "partial_charge_B": -0.21000000000000002,
    "F_metal": 0.0,
    "F_P": 0.0,
    "F_hal": 0.0,
    "total_density": 73295.3359375,
    "centroid": [
      0.32159149646759033,
      5.768991947174072,
      3.490203380584717
    ],
    "dipole_rho": [
      -11699.7861328125,
      -37877.1640625,
      -6589.017578125
    ],
    "curv_rho": 226641376.0,
    "curv_rho_failed": false,
    "gpu_density_B_requested": "vector",
    "gpu_density_B_effective": "vector",
    "gpu_density_B_fallback_from_vector": false,
    "gpu_density_A_requested": null,
    "gpu_density_A_effective": null,
    "gpu_density_A_fallback_from_vector": false,
    "xtb_A_used": false,
    "xtb_A_success": false,
    "xtb_charge_length_mismatch": false
  },
  "J:139": {
    "id": "J:139",
    "chain": "J",
    "resseq": 139,
    "resname": "SER",
    "sasa": 0.0,
    "partial_charge_B": -0.3,
    "F_metal": 0.0,
    "F_P": 0.0,
    "F_hal": 0.0,
    "total_density": 63386.703125,
    "centroid": [
      0.3503723442554474,
      5.926015853881836,
      3.8296687602996826
    ],
    "dipole_rho": [
      -8573.7490234375,
      -32497.341796875,
      -9275.431640625
    ],
    "curv_rho": 192962816.0,
    "curv_rho_failed": false,
    "gpu_density_B_requested": "vector",
    "gpu_density_B_effective": "vector",
    "gpu_density_B_fallback_from_vector": false,
    "gpu_density_A_requested": null,
    "gpu_density_A_effective": null,
    "gpu_density_A_fallback_from_vector": false,
    "xtb_A_used": false,
    "xtb_A_success": false,
    "xtb_charge_length_mismatch": false
  },
  "J:140": {
    "id": "J:140",
    "chain": "J",
    "resseq": 140,
    "resname": "ASP",
    "sasa": 1.655735969543457,
    "partial_charge_B": -1.35,
    "F_metal": 0.0,
    "F_P": 0.0,
    "F_hal": 0.0,
    "total_density": 59380.96484375,
    "centroid": [
      0.02388199418783188,
      6.048675060272217,
      3.841264009475708
    ],
    "dipole_rho": [
      -5007.62744140625,
      -38072.796875,
      -5005.7138671875
    ],
    "curv_rho": 173342512.0,
    "curv_rho_failed": false,
    "gpu_density_B_requested": "vector",
    "gpu_density_B_effective": "vector",
    "gpu_density_B_fallback_from_vector": false,
    "gpu_density_A_requested": null,
    "gpu_density_A_effective": null,
    "gpu_density_A_fallback_from_vector": false,
    "xtb_A_used": false,
    "xtb_A_success": false,
    "xtb_charge_length_mismatch": false
  },
  "J:141": {
    "id": "J:141",
    "chain": "J",
    "resseq": 141,
    "resname": "SER",
    "sasa": 0.0,
    "partial_charge_B": -0.3,
    "F_metal": 0.0,
    "F_P": 0.0,
    "F_hal": 0.0,
    "total_density": 64914.33203125,
    "centroid": [
      -0.19301915168762207,
      5.961963653564453,
      3.9890947341918945
    ],
    "dipole_rho": [
      -771.5599365234375,
      -40987.140625,
      -10690.697265625
    ],
    "curv_rho": 182313440.0,
    "curv_rho_failed": false,
    "gpu_density_B_requested": "vector",
    "gpu_density_B_effective": "vector",
    "gpu_density_B_fallback_from_vector": false,
    "gpu_density_A_requested": null,
    "gpu_density_A_effective": null,
    "gpu_density_A_fallback_from_vector": false,
    "xtb_A_used": false,
    "xtb_A_success": false,
    "xtb_charge_length_mismatch": false
  },
  "J:142": {
    "id": "J:142",
    "chain": "J",
    "resseq": 142,
    "resname": "LYS",
    "sasa": 2.9361572265625,
    "partial_charge_B": 0.29999999999999993,
    "F_metal": 0.0,
    "F_P": 0.0,
    "F_hal": 0.0,
    "total_density": 61164.65234375,
    "centroid": [
      -0.24736331403255463,
      6.098603248596191,
      3.5354087352752686
    ],
    "dipole_rho": [
      5618.5166015625,
      -37684.015625,
      -4905.52490234375
    ],
    "curv_rho": 173688736.0,
    "curv_rho_failed": false,
    "gpu_density_B_requested": "vector",
    "gpu_density_B_effective": "vector",
    "gpu_density_B_fallback_from_vector": false,
    "gpu_density_A_requested": null,
    "gpu_density_A_effective": null,
    "gpu_density_A_fallback_from_vector": false,
    "xtb_A_used": false,
    "xtb_A_success": false,
    "xtb_charge_length_mismatch": false
  },
  "J:143": {
    "id": "J:143",
    "chain": "J",
    "resseq": 143,
    "resname": "ALA",
    "sasa": 0.0,
    "partial_charge_B": -0.06000000000000002,
    "F_metal": 0.0,
    "F_P": 0.0,
    "F_hal": 0.0,
    "total_density": 75389.3125,
    "centroid": [
      -0.08418858796358109,
      5.767877578735352,
      3.5553810596466064
    ],
    "dipole_rho": [
      -1469.23193359375,
      -45473.58203125,
      -6320.62158203125
    ],
    "curv_rho": 220889360.0,
    "curv_rho_failed": false,
    "gpu_density_B_requested": "vector",
    "gpu_density_B_effective": "vector",
    "gpu_density_B_fallback_from_vector": false,
    "gpu_density_A_requested": null,
    "gpu_density_A_effective": null,
    "gpu_density_A_fallback_from_vector": false,
    "xtb_A_used": false,
    "xtb_A_success": false,
    "xtb_charge_length_mismatch": false
  },
  "J:144": {
    "id": "J:144",
    "chain": "J",
    "resseq": 144,
    "resname": "ILE",
    "sasa": 0.0,
    "partial_charge_B": -0.06000000000000002,
    "F_metal": 0.0,
    "F_P": 0.0,
    "F_hal": 0.0,
    "total_density": 83234.125,
    "centroid": [
      -0.14475898444652557,
      5.6565752029418945,
      3.834371566772461
    ],
    "dipole_rho": [
      -2336.50390625,
      -39668.30078125,
      -10760.359375
    ],
    "curv_rho": 235709872.0,
    "curv_rho_failed": false,
    "gpu_density_B_requested": "vector",
    "gpu_density_B_effective": "vector",
    "gpu_density_B_fallback_from_vector": false,
    "gpu_density_A_requested": null,
    "gpu_density_A_effective": null,
    "gpu_density_A_fallback_from_vector": false,
    "xtb_A_used": false,
    "xtb_A_success": false,
    "xtb_charge_length_mismatch": false
  },
  "J:145": {
    "id": "J:145",
    "chain": "J",
    "resseq": 145,
    "resname": "ALA",
    "sasa": 0.0,
    "partial_charge_B": -0.06000000000000002,
    "F_metal": 0.0,
    "F_P": 0.0,
    "F_hal": 0.0,
    "total_density": 76459.46875,
    "centroid": [
      -0.42753252387046814,
      5.6798505783081055,
      3.653620481491089
    ],
    "dipole_rho": [
      7681.6875,
      -38730.484375,
      -10612.5576171875
    ],
    "curv_rho": 221732000.0,
    "curv_rho_failed": false,
    "gpu_density_B_requested": "vector",
    "gpu_density_B_effective": "vector",
    "gpu_density_B_fallback_from_vector": false,
    "gpu_density_A_requested": null,
    "gpu_density_A_effective": null,
    "gpu_density_A_fallback_from_vector": false,
    "xtb_A_used": false,
    "xtb_A_success": false,
    "xtb_charge_length_mismatch": false
  },
  "J:146": {
    "id": "J:146",
    "chain": "J",
    "resseq": 146,
    "resname": "GLN",
    "sasa": 0.0,
    "partial_charge_B": -0.12,
    "F_metal": 0.0,
    "F_P": 0.0,
    "F_hal": 0.0,
    "total_density": 77035.5546875,
    "centroid": [
      -0.32603105902671814,
      5.768247604370117,
      3.262458562850952
    ],
    "dipole_rho": [
      7011.263671875,
      -38219.66015625,
      -5013.9052734375
    ],
    "curv_rho": 228028768.0,
    "curv_rho_failed": false,
    "gpu_density_B_requested": "vector",
    "gpu_density_B_effective": "vector",
    "gpu_density_B_fallback_from_vector": false,
    "gpu_density_A_requested": null,
    "gpu_density_A_effective": null,
    "gpu_density_A_fallback_from_vector": false,
    "xtb_A_used": false,
    "xtb_A_success": false,
    "xtb_charge_length_mismatch": false
  },
  "J:147": {
    "id": "J:147",
    "chain": "J",
    "resseq": 147,
    "resname": "VAL",
    "sasa": 0.0,
    "partial_charge_B": -0.06000000000000002,
    "F_metal": 0.0,
    "F_P": 0.0,
    "F_hal": 0.0,
    "total_density": 91993.1875,
    "centroid": [
      -0.1937347650527954,
      5.42238187789917,
      3.4157612323760986
    ],
    "dipole_rho": [
      329.28997802734375,
      -36327.1640625,
      -6144.71826171875
    ],
    "curv_rho": 276891744.0,
    "curv_rho_failed": false,
    "gpu_density_B_requested": "vector",
    "gpu_density_B_effective": "vector",
    "gpu_density_B_fallback_from_vector": false,
    "gpu_density_A_requested": null,
    "gpu_density_A_effective": null,
    "gpu_density_A_fallback_from_vector": false,
    "xtb_A_used": false,
    "xtb_A_success": false,
    "xtb_charge_length_mismatch": false
  },
  "J:148": {
    "id": "J:148",
    "chain": "J",
    "resseq": 148,
    "resname": "GLY",
    "sasa": 0.0,
    "partial_charge_B": -0.06000000000000002,
    "F_metal": 0.0,
    "F_P": 0.0,
    "F_hal": 0.0,
    "total_density": 89630.0625,
    "centroid": [
      -0.4706641733646393,
      5.317480087280273,
      3.604482412338257
    ],
    "dipole_rho": [
      3922.291748046875,
      -33189.5390625,
      -5728.9921875
    ],
    "curv_rho": 270070848.0,
    "curv_rho_failed": false,
    "gpu_density_B_requested": "vector",
    "gpu_density_B_effective": "vector",
    "gpu_density_B_fallback_from_vector": false,
    "gpu_density_A_requested": null,
    "gpu_density_A_effective": null,
    "gpu_density_A_fallback_from_vector": false,
    "xtb_A_used": false,
    "xtb_A_success": false,
    "xtb_charge_length_mismatch": false
  },
  "J:149": {
    "id": "J:149",
    "chain": "J",
    "resseq": 149,
    "resname": "THR",
    "sasa": 0.0,
    "partial_charge_B": -0.3,
    "F_metal": 0.0,
    "F_P": 0.0,
    "F_hal": 0.0,
    "total_density": 86164.6484375,
    "centroid": [
      -0.6547572612762451,
      5.371073246002197,
      3.380532741546631
    ],
    "dipole_rho": [
      14028.826171875,
      -37679.69921875,
      -11257.6796875
    ],
    "curv_rho": 260374304.0,
    "curv_rho_failed": false,
    "gpu_density_B_requested": "vector",
    "gpu_density_B_effective": "vector",
    "gpu_density_B_fallback_from_vector": false,
    "gpu_density_A_requested": null,
    "gpu_density_A_effective": null,
    "gpu_density_A_fallback_from_vector": false,
    "xtb_A_used": false,
    "xtb_A_success": false,
    "xtb_charge_length_mismatch": false
  },
  "J:150": {
    "id": "J:150",
    "chain": "J",
    "resseq": 150,
    "resname": "ILE",
    "sasa": 0.0,
    "partial_charge_B": -0.06000000000000002,
    "F_metal": 0.0,
    "F_P": 0.0,
    "F_hal": 0.0,
    "total_density": 93484.609375,
    "centroid": [
      -0.44575223326683044,
      5.340051174163818,
      3.050090789794922
    ],
    "dipole_rho": [
      12567.6337890625,
      -31515.87109375,
      -10257.3310546875
    ],
    "curv_rho": 288323904.0,
    "curv_rho_failed": false,
    "gpu_density_B_requested": "vector",
    "gpu_density_B_effective": "vector",
    "gpu_density_B_fallback_from_vector": false,
    "gpu_density_A_requested": null,
    "gpu_density_A_effective": null,
    "gpu_density_A_fallback_from_vector": false,
    "xtb_A_used": false,
    "xtb_A_success": false,
    "xtb_charge_length_mismatch": false
  },
  "J:151": {
    "id": "J:151",
    "chain": "J",
    "resseq": 151,
    "resname": "SER",
    "sasa": 0.0,
    "partial_charge_B": -0.3,
    "F_metal": 0.0,
    "F_P": 0.0,
    "F_hal": 0.0,
    "total_density": 98106.90625,
    "centroid": [
      -0.39440709352493286,
      5.037675380706787,
      3.3549728393554688
    ],
    "dipole_rho": [
      7831.513671875,
      -23476.154296875,
      -5617.71728515625
    ],
    "curv_rho": 317278176.0,
    "curv_rho_failed": false,
    "gpu_density_B_requested": "vector",
    "gpu_density_B_effective": "vector",
    "gpu_density_B_fallback_from_vector": false,
    "gpu_density_A_requested": null,
    "gpu_density_A_effective": null,
    "gpu_density_A_fallback_from_vector": false,
    "xtb_A_used": false,
    "xtb_A_success": false,
    "xtb_charge_length_mismatch": false
  },
  "J:152": {
    "id": "J:152",
    "chain": "J",
    "resseq": 152,
    "resname": "ALA",
    "sasa": 0.0,
    "partial_charge_B": -0.06000000000000002,
    "F_metal": 0.0,
    "F_P": 0.0,
    "F_hal": 0.0,
    "total_density": 95151.078125,
    "centroid": [
      -0.8142128586769104,
      5.037191867828369,
      3.4263718128204346
    ],
    "dipole_rho": [
      5346.2646484375,
      -23400.35546875,
      -9350.349609375
    ],
    "curv_rho": 294630496.0,
    "curv_rho_failed": false,
    "gpu_density_B_requested": "vector",
    "gpu_density_B_effective": "vector",
    "gpu_density_B_fallback_from_vector": false,
    "gpu_density_A_requested": null,
    "gpu_density_A_effective": null,
    "gpu_density_A_fallback_from_vector": false,
    "xtb_A_used": false,
    "xtb_A_success": false,
    "xtb_charge_length_mismatch": false
  },
  "J:153": {
    "id": "J:153",
    "chain": "J",
    "resseq": 153,
    "resname": "ASN",
    "sasa": 0.0,
    "partial_charge_B": -0.12,
    "F_metal": 0.0,
    "F_P": 0.0,
    "F_hal": 0.0,
    "total_density": 98698.859375,
    "centroid": [
      -0.8852117657661438,
      4.922573089599609,
      3.031127691268921
    ],
    "dipole_rho": [
      15010.9267578125,
      -22993.251953125,
      -10163.1953125
    ],
    "curv_rho": 320785664.0,
    "curv_rho_failed": false,
    "gpu_density_B_requested": "vector",
    "gpu_density_B_effective": "vector",
    "gpu_density_B_fallback_from_vector": false,
    "gpu_density_A_requested": null,
    "gpu_density_A_effective": null,
    "gpu_density_A_fallback_from_vector": false,
    "xtb_A_used": false,
    "xtb_A_success": false,
    "xtb_charge_length_mismatch": false
  },
  "J:154": {
    "id": "J:154",
    "chain": "J",
    "resseq": 154,
    "resname": "SER",
    "sasa": 0.0,
    "partial_charge_B": -0.3,
    "F_metal": 0.0,
    "F_P": 0.0,
    "F_hal": 0.0,
    "total_density": 83317.8515625,
    "centroid": [
      -0.9730557203292847,
      5.242098331451416,
      3.013339042663574
    ],
    "dipole_rho": [
      18873.796875,
      -27944.974609375,
      -14921.77734375
    ],
    "curv_rho": 265469600.0,
    "curv_rho_failed": false,
    "gpu_density_B_requested": "vector",
    "gpu_density_B_effective": "vector",
    "gpu_density_B_fallback_from_vector": false,
    "gpu_density_A_requested": null,
    "gpu_density_A_effective": null,
    "gpu_density_A_fallback_from_vector": false,
    "xtb_A_used": false,
    "xtb_A_success": false,
    "xtb_charge_length_mismatch": false
  },
  "J:155": {
    "id": "J:155",
    "chain": "J",
    "resseq": 155,
    "resname": "ASP",
    "sasa": 0.0,
    "partial_charge_B": -0.54,
    "F_metal": 0.0,
    "F_P": 0.0,
    "F_hal": 0.0,
    "total_density": 82489.53125,
    "centroid": [
      -1.09871506690979,
      5.177348613739014,
      3.55987548828125
    ],
    "dipole_rho": [
      16895.70703125,
      -26378.224609375,
      -9155.3154296875
    ],
    "curv_rho": 253785808.0,
    "curv_rho_failed": false,
    "gpu_density_B_requested": "vector",
    "gpu_density_B_effective": "vector",
    "gpu_density_B_fallback_from_vector": false,
    "gpu_density_A_requested": null,
    "gpu_density_A_effective": null,
    "gpu_density_A_fallback_from_vector": false,
    "xtb_A_used": false,
    "xtb_A_success": false,
    "xtb_charge_length_mismatch": false
  },
  "J:156": {
    "id": "J:156",
    "chain": "J",
    "resseq": 156,
    "resname": "GLU",
    "sasa": 1.9233214855194092,
    "partial_charge_B": -1.35,
    "F_metal": 0.0,
    "F_P": 0.0,
    "F_hal": 0.0,
    "total_density": 71241.375,
    "centroid": [
      -1.1104116439819336,
      5.547181129455566,
      3.5535762310028076
    ],
    "dipole_rho": [
      20053.60546875,
      -32418.564453125,
      -5313.11279296875
    ],
    "curv_rho": 207816544.0,
    "curv_rho_failed": false,
    "gpu_density_B_requested": "vector",
    "gpu_density_B_effective": "vector",
    "gpu_density_B_fallback_from_vector": false,
    "gpu_density_A_requested": null,
    "gpu_density_A_effective": null,
    "gpu_density_A_fallback_from_vector": false,
    "xtb_A_used": false,
    "xtb_A_success": false,
    "xtb_charge_length_mismatch": false
  },
  "J:157": {
    "id": "J:157",
    "chain": "J",
    "resseq": 157,
    "resname": "THR",
    "sasa": 0.0,
    "partial_charge_B": -0.3,
    "F_metal": 0.0,
    "F_P": 0.0,
    "F_hal": 0.0,
    "total_density": 75703.5546875,
    "centroid": [
      -1.215025782585144,
      5.2906575202941895,
      4.031037330627441
    ],
    "dipole_rho": [
      15271.7861328125,
      -29344.810546875,
      -3832.045166015625
    ],
    "curv_rho": 219668352.0,
    "curv_rho_failed": false,
    "gpu_density_B_requested": "vector",
    "gpu_density_B_effective": "vector",
    "gpu_density_B_fallback_from_vector": false,
    "gpu_density_A_requested": null,
    "gpu_density_A_effective": null,
    "gpu_density_A_fallback_from_vector": false,
    "xtb_A_used": false,
    "xtb_A_success": false,
    "xtb_charge_length_mismatch": false
  },
  "J:158": {
    "id": "J:158",
    "chain": "J",
    "resseq": 158,
    "resname": "VAL",
    "sasa": 0.0,
    "partial_charge_B": -0.06000000000000002,
    "F_metal": 0.0,
    "F_P": 0.0,
    "F_hal": 0.0,
    "total_density": 89413.8828125,
    "centroid": [
      -0.8946177959442139,
      5.1210036277771,
      4.075677394866943
    ],
    "dipole_rho": [
      13175.4560546875,
      -30346.76171875,
      2272.9384765625
    ],
    "curv_rho": 263877648.0,
    "curv_rho_failed": false,
    "gpu_density_B_requested": "vector",
    "gpu_density_B_effective": "vector",
    "gpu_density_B_fallback_from_vector": false,
    "gpu_density_A_requested": null,
    "gpu_density_A_effective": null,
    "gpu_density_A_fallback_from_vector": false,
    "xtb_A_used": false,
    "xtb_A_success": false,
    "xtb_charge_length_mismatch": false
  },
  "J:159": {
    "id": "J:159",
    "chain": "J",
    "resseq": 159,
    "resname": "GLY",
    "sasa": 0.0,
    "partial_charge_B": -0.06000000000000002,
    "F_metal": 0.0,
    "F_P": 0.0,
    "F_hal": 0.0,
    "total_density": 81832.140625,
    "centroid": [
      -0.7256152629852295,
      5.376809120178223,
      3.928034543991089
    ],
    "dipole_rho": [
      9397.171875,
      -35119.4765625,
      -6650.11474609375
    ],
    "curv_rho": 238361488.0,
    "curv_rho_failed": false,
    "gpu_density_B_requested": "vector",
    "gpu_density_B_effective": "vector",
    "gpu_density_B_fallback_from_vector": false,
    "gpu_density_A_requested": null,
    "gpu_density_A_effective": null,
    "gpu_density_A_fallback_from_vector": false,
    "xtb_A_used": false,
    "xtb_A_success": false,
    "xtb_charge_length_mismatch": false
  },
  "J:160": {
    "id": "J:160",
    "chain": "J",
    "resseq": 160,
    "resname": "LYS",
    "sasa": 1.8674604892730713,
    "partial_charge_B": 0.29999999999999993,
    "F_metal": 0.0,
    "F_P": 0.0,
    "F_hal": 0.0,
    "total_density": 69201.2734375,
    "centroid": [
      -0.7896265387535095,
      5.614562034606934,
      4.172578811645508
    ],
    "dipole_rho": [
      24587.681640625,
      -33354.61328125,
      -7351.34814453125
    ],
    "curv_rho": 201776080.0,
    "curv_rho_failed": false,
    "gpu_density_B_requested": "vector",
    "gpu_density_B_effective": "vector",
    "gpu_density_B_fallback_from_vector": false,
    "gpu_density_A_requested": null,
    "gpu_density_A_effective": null,
    "gpu_density_A_fallback_from_vector": false,
    "xtb_A_used": false,
    "xtb_A_success": false,
    "xtb_charge_length_mismatch": false
  },
  "J:161": {
    "id": "J:161",
    "chain": "J",
    "resseq": 161,
    "resname": "LEU",
    "sasa": 0.0,
    "partial_charge_B": -0.06000000000000002,
    "F_metal": 0.0,
    "F_P": 0.0,
    "F_hal": 0.0,
    "total_density": 79547.2109375,
    "centroid": [
      -0.8424872159957886,
      5.361670970916748,
      4.5069122314453125
    ],
    "dipole_rho": [
      14259.849609375,
      -29675.404296875,
      -440.5373229980469
    ],
    "curv_rho": 233565824.0,
    "curv_rho_failed": false,
    "gpu_density_B_requested": "vector",
    "gpu_density_B_effective": "vector",
    "gpu_density_B_fallback_from_vector": false,
    "gpu_density_A_requested": null,
    "gpu_density_A_effective": null,
    "gpu_density_A_fallback_from_vector": false,
    "xtb_A_used": false,
    "xtb_A_success": false,
    "xtb_charge_length_mismatch": false
  },
  "J:162": {
    "id": "J:162",
    "chain": "J",
    "resseq": 162,
    "resname": "ILE",
    "sasa": 0.0,
    "partial_charge_B": -0.06000000000000002,
    "F_metal": 0.0,
    "F_P": 0.0,
    "F_hal": 0.0,
    "total_density": 86814.453125,
    "centroid": [
      -0.4231213927268982,
      5.305812358856201,
      4.218258857727051
    ],
    "dipole_rho": [
      10427.8125,
      -32251.595703125,
      -10262.8828125
    ],
    "curv_rho": 264579200.0,
    "curv_rho_failed": false,
    "gpu_density_B_requested": "vector",
    "gpu_density_B_effective": "vector",
    "gpu_density_B_fallback_from_vector": false,
    "gpu_density_A_requested": null,
    "gpu_density_A_effective": null,
    "gpu_density_A_fallback_from_vector": false,
    "xtb_A_used": false,
    "xtb_A_success": false,
    "xtb_charge_length_mismatch": false
  },
  "J:163": {
    "id": "J:163",
    "chain": "J",
    "resseq": 163,
    "resname": "ALA",
    "sasa": 0.0,
    "partial_charge_B": -0.06000000000000002,
    "F_metal": 0.0,
    "F_P": 0.0,
    "F_hal": 0.0,
    "total_density": 70714.46875,
    "centroid": [
      -0.39616507291793823,
      5.667043209075928,
      4.340530872344971
    ],
    "dipole_rho": [
      8995.931640625,
      -32164.892578125,
      -3138.930908203125
    ],
    "curv_rho": 214657200.0,
    "curv_rho_failed": false,
    "gpu_density_B_requested": "vector",
    "gpu_density_B_effective": "vector",
    "gpu_density_B_fallback_from_vector": false,
    "gpu_density_A_requested": null,
    "gpu_density_A_effective": null,
    "gpu_density_A_fallback_from_vector": false,
    "xtb_A_used": false,
    "xtb_A_success": false,
    "xtb_charge_length_mismatch": false
  },
  "J:164": {
    "id": "J:164",
    "chain": "J",
    "resseq": 164,
    "resname": "GLU",
    "sasa": 0.2837687134742737,
    "partial_charge_B": -1.09495374347415,
    "F_metal": 0.0,
    "F_P": 0.0,
    "F_hal": 0.0,
    "total_density": 67996.6015625,
    "centroid": [
      -0.6509820222854614,
      5.711087226867676,
      4.5810370445251465
    ],
    "dipole_rho": [
      14038.7412109375,
      -35098.46875,
      -5326.1630859375
    ],
    "curv_rho": 194365120.0,
    "curv_rho_failed": false,
    "gpu_density_B_requested": "vector",
    "gpu_density_B_effective": "vector",
    "gpu_density_B_fallback_from_vector": false,
    "gpu_density_A_requested": null,
    "gpu_density_A_effective": null,
    "gpu_density_A_fallback_from_vector": false,
    "xtb_A_used": false,
    "xtb_A_success": false,
    "xtb_charge_length_mismatch": false
  },
  "J:165": {
    "id": "J:165",
    "chain": "J",
    "resseq": 165,
    "resname": "ALA",
    "sasa": 0.0,
    "partial_charge_B": -0.06000000000000002,
    "F_metal": 0.0,
    "F_P": 0.0,
    "F_hal": 0.0,
    "total_density": 75752.9140625,
    "centroid": [
      -0.36664432287216187,
      5.511715412139893,
      4.8306779861450195
    ],
    "dipole_rho": [
      5840.22802734375,
      -35296.69921875,
      -2621.2548828125
    ],
    "curv_rho": 226840800.0,
    "curv_rho_failed": false,
    "gpu_density_B_requested": "vector",
    "gpu_density_B_effective": "vector",
    "gpu_density_B_fallback_from_vector": false,
    "gpu_density_A_requested": null,
    "gpu_density_A_effective": null,
    "gpu_density_A_fallback_from_vector": false,
    "xtb_A_used": false,
    "xtb_A_success": false,
    "xtb_charge_length_mismatch": false
  },
  "J:166": {
    "id": "J:166",
    "chain": "J",
    "resseq": 166,
    "resname": "MET",
    "sasa": 0.0,
    "partial_charge_B": -0.21000000000000002,
    "F_metal": 0.0,
    "F_P": 0.0,
    "F_hal": 0.0,
    "total_density": 81146.1640625,
    "centroid": [
      -0.09411954879760742,
      5.55281925201416,
      4.451801300048828
    ],
    "dipole_rho": [
      -55.34999084472656,
      -37815.6015625,
      -12309.73046875
    ],
    "curv_rho": 243809600.0,
    "curv_rho_failed": false,
    "gpu_density_B_requested": "vector",
    "gpu_density_B_effective": "vector",
    "gpu_density_B_fallback_from_vector": false,
    "gpu_density_A_requested": null,
    "gpu_density_A_effective": null,
    "gpu_density_A_fallback_from_vector": false,
    "xtb_A_used": false,
    "xtb_A_success": false,
    "xtb_charge_length_mismatch": false
  },
  "J:167": {
    "id": "J:167",
    "chain": "J",
    "resseq": 167,
    "resname": "ASP",
    "sasa": 2.207090139389038,
    "partial_charge_B": -1.35,
    "F_metal": 0.0,
    "F_P": 0.0,
    "F_hal": 0.0,
    "total_density": 62994.35546875,
    "centroid": [
      -0.1813340187072754,
      5.892751216888428,
      4.582698345184326
    ],
    "dipole_rho": [
      6437.45263671875,
      -40806.1328125,
      -9272.1025390625
    ],
    "curv_rho": 185833088.0,
    "curv_rho_failed": false,
    "gpu_density_B_requested": "vector",
    "gpu_density_B_effective": "vector",
    "gpu_density_B_fallback_from_vector": false,
    "gpu_density_A_requested": null,
    "gpu_density_A_effective": null,
    "gpu_density_A_fallback_from_vector": false,
    "xtb_A_used": false,
    "xtb_A_success": false,
    "xtb_charge_length_mismatch": false
  },
  "J:168": {
    "id": "J:168",
    "chain": "J",
    "resseq": 168,
    "resname": "LYS",
    "sasa": 2.5108070373535156,
    "partial_charge_B": 0.29999999999999993,
    "F_metal": 0.0,
    "F_P": 0.0,
    "F_hal": 0.0,
    "total_density": 66389.4296875,
    "centroid": [
      -0.29433438181877136,
      5.800631523132324,
      5.006075382232666
    ],
    "dipole_rho": [
      11747.90625,
      -39255.44140625,
      -10124.546875
    ],
    "curv_rho": 189824960.0,
    "curv_rho_failed": false,
    "gpu_density_B_requested": "vector",
    "gpu_density_B_effective": "vector",
    "gpu_density_B_fallback_from_vector": false,
    "gpu_density_A_requested": null,
    "gpu_density_A_effective": null,
    "gpu_density_A_fallback_from_vector": false,
    "xtb_A_used": false,
    "xtb_A_success": false,
    "xtb_charge_length_mismatch": false
  },
  "J:169": {
    "id": "J:169",
    "chain": "J",
    "resseq": 169,
    "resname": "VAL",
    "sasa": 0.0,
    "partial_charge_B": -0.06000000000000002,
    "F_metal": 0.0,
    "F_P": 0.0,
    "F_hal": 0.0,
    "total_density": 74899.1484375,
    "centroid": [
      0.01321173645555973,
      5.574219703674316,
      5.0785813331604
    ],
    "dipole_rho": [
      304.7579345703125,
      -37381.71484375,
      -8230.6806640625
    ],
    "curv_rho": 225133776.0,
    "curv_rho_failed": false,
    "gpu_density_B_requested": "vector",
    "gpu_density_B_effective": "vector",
    "gpu_density_B_fallback_from_vector": false,
    "gpu_density_A_requested": null,
    "gpu_density_A_effective": null,
    "gpu_density_A_fallback_from_vector": false,
    "xtb_A_used": false,
    "xtb_A_success": false,
    "xtb_charge_length_mismatch": false
  },
  "J:170": {
    "id": "J:170",
    "chain": "J",
    "resseq": 170,
    "resname": "GLY",
    "sasa": 0.0,
    "partial_charge_B": -0.06000000000000002,
    "F_metal": 0.0,
    "F_P": 0.0,
    "F_hal": 0.0,
    "total_density": 69569.84375,
    "centroid": [
      0.2253638654947281,
      5.672496318817139,
      4.866720199584961
    ],
    "dipole_rho": [
      -1225.2047119140625,
      -33312.0234375,
      -5602.4296875
    ],
    "curv_rho": 212445616.0,
    "curv_rho_failed": false,
    "gpu_density_B_requested": "vector",
    "gpu_density_B_effective": "vector",
    "gpu_density_B_fallback_from_vector": false,
    "gpu_density_A_requested": null,
    "gpu_density_A_effective": null,
    "gpu_density_A_fallback_from_vector": false,
    "xtb_A_used": false,
    "xtb_A_success": false,
    "xtb_charge_length_mismatch": false
  },
  "J:171": {
    "id": "J:171",
    "chain": "J",
    "resseq": 171,
    "resname": "LYS",
    "sasa": 0.22156311571598053,
    "partial_charge_B": 0.21628912142096537,
    "F_metal": 0.0,
    "F_P": 0.0,
    "F_hal": 0.0,
    "total_density": 80454.8984375,
    "centroid": [
      0.3289068937301636,
      5.657372951507568,
      4.563616752624512
    ],
    "dipole_rho": [
      -12012.25,
      -41852.984375,
      -1132.132080078125
    ],
    "curv_rho": 238784528.0,
    "curv_rho_failed": false,
    "gpu_density_B_requested": "vector",
    "gpu_density_B_effective": "vector",
    "gpu_density_B_fallback_from_vector": false,
    "gpu_density_A_requested": null,
    "gpu_density_A_effective": null,
    "gpu_density_A_fallback_from_vector": false,
    "xtb_A_used": false,
    "xtb_A_success": false,
    "xtb_charge_length_mismatch": false
  },
  "J:172": {
    "id": "J:172",
    "chain": "J",
    "resseq": 172,
    "resname": "GLU",
    "sasa": 0.0,
    "partial_charge_B": -0.54,
    "F_metal": 0.0,
    "F_P": 0.0,
    "F_hal": 0.0,
    "total_density": 81619.0546875,
    "centroid": [
      0.5396946668624878,
      5.471546649932861,
      4.874183177947998
    ],
    "dipole_rho": [
      -18599.59765625,
      -35005.3515625,
      -1582.0601806640625
    ],
    "curv_rho": 250656016.0,
    "curv_rho_failed": false,
    "gpu_density_B_requested": "vector",
    "gpu_density_B_effective": "vector",
    "gpu_density_B_fallback_from_vector": false,
    "gpu_density_A_requested": null,
    "gpu_density_A_effective": null,
    "gpu_density_A_fallback_from_vector": false,
    "xtb_A_used": false,
    "xtb_A_success": false,
    "xtb_charge_length_mismatch": false
  },
  "J:173": {
    "id": "J:173",
    "chain": "J",
    "resseq": 173,
    "resname": "GLY",
    "sasa": 0.0,
    "partial_charge_B": -0.06000000000000002,
    "F_metal": 0.0,
    "F_P": 0.0,
    "F_hal": 0.0,
    "total_density": 86988.53125,
    "centroid": [
      0.23505669832229614,
      5.32633638381958,
      4.973931789398193
    ],
    "dipole_rho": [
      -9305.0146484375,
      -36418.94921875,
      -9044.083984375
    ],
    "curv_rho": 257111568.0,
    "curv_rho_failed": false,
    "gpu_density_B_requested": "vector",
    "gpu_density_B_effective": "vector",
    "gpu_density_B_fallback_from_vector": false,
    "gpu_density_A_requested": null,
    "gpu_density_A_effective": null,
    "gpu_density_A_fallback_from_vector": false,
    "xtb_A_used": false,
    "xtb_A_success": false,
    "xtb_charge_length_mismatch": false
  },
  "J:174": {
    "id": "J:174",
    "chain": "J",
    "resseq": 174,
    "resname": "VAL",
    "sasa": 0.0,
    "partial_charge_B": -0.06000000000000002,
    "F_metal": 0.0,
    "F_P": 0.0,
    "F_hal": 0.0,
    "total_density": 89404.765625,
    "centroid": [
      0.030553845688700676,
      5.167130947113037,
      5.1952972412109375
    ],
    "dipole_rho": [
      -4198.4853515625,
      -30526.4453125,
      -5345.35546875
    ],
    "curv_rho": 274771072.0,
    "curv_rho_failed": false,
    "gpu_density_B_requested": "vector",
    "gpu_density_B_effective": "vector",
    "gpu_density_B_fallback_from_vector": false,
    "gpu_density_A_requested": null,
    "gpu_density_A_effective": null,
    "gpu_density_A_fallback_from_vector": false,
    "xtb_A_used": false,
    "xtb_A_success": false,
    "xtb_charge_length_mismatch": false
  },
  "J:175": {
    "id": "J:175",
    "chain": "J",
    "resseq": 175,
    "resname": "ILE",
    "sasa": 0.0,
    "partial_charge_B": -0.06000000000000002,
    "F_metal": 0.0,
    "F_P": 0.0,
    "F_hal": 0.0,
    "total_density": 94629.375,
    "centroid": [
      -0.15791863203048706,
      5.147461414337158,
      4.881397247314453
    ],
    "dipole_rho": [
      2140.40966796875,
      -30302.830078125,
      -2174.38720703125
    ],
    "curv_rho": 284421664.0,
    "curv_rho_failed": false,
    "gpu_density_B_requested": "vector",
    "gpu_density_B_effective": "vector",
    "gpu_density_B_fallback_from_vector": false,
    "gpu_density_A_requested": null,
    "gpu_density_A_effective": null,
    "gpu_density_A_fallback_from_vector": false,
    "xtb_A_used": false,
    "xtb_A_success": false,
    "xtb_charge_length_mismatch": false
  },
  "J:176": {
    "id": "J:176",
    "chain": "J",
    "resseq": 176,
    "resname": "THR",
    "sasa": 0.0,
    "partial_charge_B": -0.3,
    "F_metal": 0.0,
    "F_P": 0.0,
    "F_hal": 0.0,
    "total_density": 95479.578125,
    "centroid": [
      -0.3643101155757904,
      4.944891452789307,
      5.037343502044678
    ],
    "dipole_rho": [
      6756.2607421875,
      -18753.029296875,
      -6527.998046875
    ],
    "curv_rho": 292918624.0,
    "curv_rho_failed": false,
    "gpu_density_B_requested": "vector",
    "gpu_density_B_effective": "vector",
    "gpu_density_B_fallback_from_vector": false,
    "gpu_density_A_requested": null,
    "gpu_density_A_effective": null,
    "gpu_density_A_fallback_from_vector": false,
    "xtb_A_used": false,
    "xtb_A_success": false,
    "xtb_charge_length_mismatch": false
  },
  "J:177": {
    "id": "J:177",
    "chain": "J",
    "resseq": 177,
    "resname": "VAL",
    "sasa": 0.0,
    "partial_charge_B": -0.06000000000000002,
    "F_metal": 0.0,
    "F_P": 0.0,
    "F_hal": 0.0,
    "total_density": 100506.8515625,
    "centroid": [
      -0.6257293820381165,
      4.771212100982666,
      4.833920955657959
    ],
    "dipole_rho": [
      10505.75390625,
      -12773.21484375,
      -6627.0185546875
    ],
    "curv_rho": 311177984.0,
    "curv_rho_failed": false,
    "gpu_density_B_requested": "vector",
    "gpu_density_B_effective": "vector",
    "gpu_density_B_fallback_from_vector": false,
    "gpu_density_A_requested": null,
    "gpu_density_A_effective": null,
    "gpu_density_A_fallback_from_vector": false,
    "xtb_A_used": false,
    "xtb_A_success": false,
    "xtb_charge_length_mismatch": false
  },
  "J:178": {
    "id": "J:178",
    "chain": "J",
    "resseq": 178,
    "resname": "GLU",
    "sasa": 0.0,
    "partial_charge_B": -0.54,
    "F_metal": 0.0,
    "F_P": 0.0,
    "F_hal": 0.0,
    "total_density": 102013.984375,
    "centroid": [
      -1.0020530223846436,
      4.695499420166016,
      5.093764305114746
    ],
    "dipole_rho": [
      8652.1796875,
      -21619.1015625,
      -16291.884765625
    ],
    "curv_rho": 298115040.0,
    "curv_rho_failed": false,
    "gpu_density_B_requested": "vector",
    "gpu_density_B_effective": "vector",
    "gpu_density_B_fallback_from_vector": false,
    "gpu_density_A_requested": null,
    "gpu_density_A_effective": null,
    "gpu_density_A_fallback_from_vector": false,
    "xtb_A_used": false,
    "xtb_A_success": false,
    "xtb_charge_length_mismatch": false
  },
  "J:179": {
    "id": "J:179",
    "chain": "J",
    "resseq": 179,
    "resname": "ASP",
    "sasa": 0.0,
    "partial_charge_B": -0.54,
    "F_metal": 0.0,
    "F_P": 0.0,
    "F_hal": 0.0,
    "total_density": 96988.4296875,
    "centroid": [
      -1.178408145904541,
      4.355029106140137,
      5.015285491943359
    ],
    "dipole_rho": [
      7421.2353515625,
      -12919.6494140625,
      -2822.569580078125
    ],
    "curv_rho": 300897440.0,
    "curv_rho_failed": false,
    "gpu_density_B_requested": "vector",
    "gpu_density_B_effective": "vector",
    "gpu_density_B_fallback_from_vector": false,
    "gpu_density_A_requested": null,
    "gpu_density_A_effective": null,
    "gpu_density_A_fallback_from_vector": false,
    "xtb_A_used": false,
    "xtb_A_success": false,
    "xtb_charge_length_mismatch": false
  },
  "J:180": {
    "id": "J:180",
    "chain": "J",
    "resseq": 180,
    "resname": "GLY",
    "sasa": 0.0,
    "partial_charge_B": -0.06000000000000002,
    "F_metal": 0.0,
    "F_P": 0.0,
    "F_hal": 0.0,
    "total_density": 84981.28125,
    "centroid": [
      -1.5471445322036743,
      4.5265302658081055,
      5.06046724319458
    ],
    "dipole_rho": [
      7262.11328125,
      -20271.806640625,
      92.88251495361328
    ],
    "curv_rho": 268632416.0,
    "curv_rho_failed": false,
    "gpu_density_B_requested": "vector",
    "gpu_density_B_effective": "vector",
    "gpu_density_B_fallback_from_vector": false,
    "gpu_density_A_requested": null,
    "gpu_density_A_effective": null,
    "gpu_density_A_fallback_from_vector": false,
    "xtb_A_used": false,
    "xtb_A_success": false,
    "xtb_charge_length_mismatch": false
  },
  "J:181": {
    "id": "J:181",
    "chain": "J",
    "resseq": 181,
    "resname": "THR",
    "sasa": 0.0,
    "partial_charge_B": -0.3,
    "F_metal": 0.0,
    "F_P": 0.0,
    "F_hal": 0.0,
    "total_density": 82207.671875,
    "centroid": [
      -1.8998793363571167,
      4.675599098205566,
      5.206037998199463
    ],
    "dipole_rho": [
      -838.0021362304688,
      -27942.521484375,
      -1865.34521484375
    ],
    "curv_rho": 238163440.0,
    "curv_rho_failed": false,
    "gpu_density_B_requested": "vector",
    "gpu_density_B_effective": "vector",
    "gpu_density_B_fallback_from_vector": false,
    "gpu_density_A_requested": null,
    "gpu_density_A_effective": null,
    "gpu_density_A_fallback_from_vector": false,
    "xtb_A_used": false,
    "xtb_A_success": false,
    "xtb_charge_length_mismatch": false
  },
  "J:182": {
    "id": "J:182",
    "chain": "J",
    "resseq": 182,
    "resname": "GLY",
    "sasa": 0.0,
    "partial_charge_B": -0.06000000000000002,
    "F_metal": 0.0,
    "F_P": 0.0,
    "F_hal": 0.0,
    "total_density": 78655.2578125,
    "centroid": [
      -1.899738073348999,
      4.66848611831665,
      4.83785343170166
    ],
    "dipole_rho": [
      13669.25390625,
      -22311.724609375,
      -2076.276611328125
    ],
    "curv_rho": 236688544.0,
    "curv_rho_failed": false,
    "gpu_density_B_requested": "vector",
    "gpu_density_B_effective": "vector",
    "gpu_density_B_fallback_from_vector": false,
    "gpu_density_A_requested": null,
    "gpu_density_A_effective": null,
    "gpu_density_A_fallback_from_vector": false,
    "xtb_A_used": false,
    "xtb_A_success": false,
    "xtb_charge_length_mismatch": false
  },
  "J:183": {
    "id": "J:183",
    "chain": "J",
    "resseq": 183,
    "resname": "LEU",
    "sasa": 0.0,
    "partial_charge_B": -0.06000000000000002,
    "F_metal": 0.0,
    "F_P": 0.0,
    "F_hal": 0.0,
    "total_density": 74116.1875,
    "centroid": [
      -2.2178735733032227,
      4.805986404418945,
      4.508981704711914
    ],
    "dipole_rho": [
      8194.5791015625,
      -27250.80859375,
      -2591.734375
    ],
    "curv_rho": 210315712.0,
    "curv_rho_failed": false,
    "gpu_density_B_requested": "vector",
    "gpu_density_B_effective": "vector",
    "gpu_density_B_fallback_from_vector": false,
    "gpu_density_A_requested": null,
    "gpu_density_A_effective": null,
    "gpu_density_A_fallback_from_vector": false,
    "xtb_A_used": false,
    "xtb_A_success": false,
    "xtb_charge_length_mismatch": false
  },
  "J:184": {
    "id": "J:184",
    "chain": "J",
    "resseq": 184,
    "resname": "GLN",
    "sasa": 0.7267729043960571,
    "partial_charge_B": -0.30000000000000004,
    "F_metal": 0.0,
    "F_P": 0.0,
    "F_hal": 0.0,
    "total_density": 70253.796875,
    "centroid": [
      -1.8309903144836426,
      5.012433052062988,
      4.758906841278076
    ],
    "dipole_rho": [
      19253.3359375,
      -34586.0,
      116.82203674316406
    ],
    "curv_rho": 194269296.0,
    "curv_rho_failed": false,
    "gpu_density_B_requested": "vector",
    "gpu_density_B_effective": "vector",
    "gpu_density_B_fallback_from_vector": false,
    "gpu_density_A_requested": null,
    "gpu_density_A_effective": null,
    "gpu_density_A_fallback_from_vector": false,
    "xtb_A_used": false,
    "xtb_A_success": false,
    "xtb_charge_length_mismatch": false
  },
  "J:185": {
    "id": "J:185",
    "chain": "J",
    "resseq": 185,
    "resname": "ASP",
    "sasa": 0.0,
    "partial_charge_B": -0.54,
    "F_metal": 0.0,
    "F_P": 0.0,
    "F_hal": 0.0,
    "total_density": 75318.84375,
    "centroid": [
      -1.4536157846450806,
      5.14284610748291,
      4.511871814727783
    ],
    "dipole_rho": [
      16067.13671875,
      -28667.638671875,
      -7728.93798828125
    ],
    "curv_rho": 213636512.0,
    "curv_rho_failed": false,
    "gpu_density_B_requested": "vector",
    "gpu_density_B_effective": "vector",
    "gpu_density_B_fallback_from_vector": false,
    "gpu_density_A_requested": null,
    "gpu_density_A_effective": null,
    "gpu_density_A_fallback_from_vector": false,
    "xtb_A_used": false,
    "xtb_A_success": false,
    "xtb_charge_length_mismatch": false
  },
  "J:186": {
    "id": "J:186",
    "chain": "J",
    "resseq": 186,
    "resname": "GLU",
    "sasa": 0.0,
    "partial_charge_B": -0.54,
    "F_metal": 0.0,
    "F_P": 0.0,
    "F_hal": 0.0,
    "total_density": 79468.3828125,
    "centroid": [
      -1.3973199129104614,
      5.111150741577148,
      5.017752647399902
    ],
    "dipole_rho": [
      17232.453125,
      -35889.15234375,
      -8841.4990234375
    ],
    "curv_rho": 234286352.0,
    "curv_rho_failed": false,
    "gpu_density_B_requested": "vector",
    "gpu_density_B_effective": "vector",
    "gpu_density_B_fallback_from_vector": false,
    "gpu_density_A_requested": null,
    "gpu_density_A_effective": null,
    "gpu_density_A_fallback_from_vector": false,
    "xtb_A_used": false,
    "xtb_A_success": false,
    "xtb_charge_length_mismatch": false
  },
  "J:187": {
    "id": "J:187",
    "chain": "J",
    "resseq": 187,
    "resname": "LEU",
    "sasa": 0.0,
    "partial_charge_B": -0.06000000000000002,
    "F_metal": 0.0,
    "F_P": 0.0,
    "F_hal": 0.0,
    "total_density": 71830.6171875,
    "centroid": [
      -0.9147928357124329,
      5.403181076049805,
      4.937254905700684
    ],
    "dipole_rho": [
      11791.51171875,
      -30083.080078125,
      -12506.2568359375
    ],
    "curv_rho": 210736608.0,
    "curv_rho_failed": false,
    "gpu_density_B_requested": "vector",
    "gpu_density_B_effective": "vector",
    "gpu_density_B_fallback_from_vector": false,
    "gpu_density_A_requested": null,
    "gpu_density_A_effective": null,
    "gpu_density_A_fallback_from_vector": false,
    "xtb_A_used": false,
    "xtb_A_success": false,
    "xtb_charge_length_mismatch": false
  },
  "J:188": {
    "id": "J:188",
    "chain": "J",
    "resseq": 188,
    "resname": "ASP",
    "sasa": 0.31529858708381653,
    "partial_charge_B": -1.156615302906314,
    "F_metal": 0.0,
    "F_P": 0.0,
    "F_hal": 0.0,
    "total_density": 73758.1640625,
    "centroid": [
      -0.9361901879310608,
      5.263556957244873,
      5.354986667633057
    ],
    "dipole_rho": [
      12449.2568359375,
      -32704.74609375,
      -13114.2587890625
    ],
    "curv_rho": 221200592.0,
    "curv_rho_failed": false,
    "gpu_density_B_requested": "vector",
    "gpu_density_B_effective": "vector",
    "gpu_density_B_fallback_from_vector": false,
    "gpu_density_A_requested": null,
    "gpu_density_A_effective": null,
    "gpu_density_A_fallback_from_vector": false,
    "xtb_A_used": false,
    "xtb_A_success": false,
    "xtb_charge_length_mismatch": false
  },
  "J:189": {
    "id": "J:189",
    "chain": "J",
    "resseq": 189,
    "resname": "VAL",
    "sasa": 0.4839819371700287,
    "partial_charge_B": -0.15000000000000005,
    "F_metal": 0.0,
    "F_P": 0.0,
    "F_hal": 0.0,
    "total_density": 68504.25,
    "centroid": [
      -0.579913854598999,
      5.393871784210205,
      5.543849945068359
    ],
    "dipole_rho": [
      8650.166015625,
      -30010.744140625,
      -13688.6796875
    ],
    "curv_rho": 208149328.0,
    "curv_rho_failed": false,
    "gpu_density_B_requested": "vector",
    "gpu_density_B_effective": "vector",
    "gpu_density_B_fallback_from_vector": false,
    "gpu_density_A_requested": null,
    "gpu_density_A_effective": null,
    "gpu_density_A_fallback_from_vector": false,
    "xtb_A_used": false,
    "xtb_A_success": false,
    "xtb_charge_length_mismatch": false
  },
  "J:190": {
    "id": "J:190",
    "chain": "J",
    "resseq": 190,
    "resname": "VAL",
    "sasa": 0.0,
    "partial_charge_B": -0.06000000000000002,
    "F_metal": 0.0,
    "F_P": 0.0,
    "F_hal": 0.0,
    "total_density": 82524.078125,
    "centroid": [
      -0.47068989276885986,
      5.034470081329346,
      5.673356056213379
    ],
    "dipole_rho": [
      7244.0888671875,
      -34976.19140625,
      -22285.18359375
    ],
    "curv_rho": 247016672.0,
    "curv_rho_failed": false,
    "gpu_density_B_requested": "vector",
    "gpu_density_B_effective": "vector",
    "gpu_density_B_fallback_from_vector": false,
    "gpu_density_A_requested": null,
    "gpu_density_A_effective": null,
    "gpu_density_A_fallback_from_vector": false,
    "xtb_A_used": false,
    "xtb_A_success": false,
    "xtb_charge_length_mismatch": false
  },
  "J:191": {
    "id": "J:191",
    "chain": "J",
    "resseq": 191,
    "resname": "GLU",
    "sasa": 0.0,
    "partial_charge_B": -0.54,
    "F_metal": 0.0,
    "F_P": 0.0,
    "F_hal": 0.0,
    "total_density": 81165.34375,
    "centroid": [
      -0.14056862890720367,
      5.056963920593262,
      5.863282203674316
    ],
    "dipole_rho": [
      10687.5107421875,
      -32041.62890625,
      -29922.607421875
    ],
    "curv_rho": 245158432.0,
    "curv_rho_failed": false,
    "gpu_density_B_requested": "vector",
    "gpu_density_B_effective": "vector",
    "gpu_density_B_fallback_from_vector": false,
    "gpu_density_A_requested": null,
    "gpu_density_A_effective": null,
    "gpu_density_A_fallback_from_vector": false,
    "xtb_A_used": false,
    "xtb_A_success": false,
    "xtb_charge_length_mismatch": false
  },
  "J:192": {
    "id": "J:192",
    "chain": "J",
    "resseq": 192,
    "resname": "GLY",
    "sasa": 0.0,
    "partial_charge_B": -0.06000000000000002,
    "F_metal": 0.0,
    "F_P": 0.0,
    "F_hal": 0.0,
    "total_density": 84267.3203125,
    "centroid": [
      0.05913206934928894,
      4.965639591217041,
      5.786439895629883
    ],
    "dipole_rho": [
      2054.613525390625,
      -22784.65625,
      -13991.376953125
    ],
    "curv_rho": 259634352.0,
    "curv_rho_failed": false,
    "gpu_density_B_requested": "vector",
    "gpu_density_B_effective": "vector",
    "gpu_density_B_fallback_from_vector": false,
    "gpu_density_A_requested": null,
    "gpu_density_A_effective": null,
    "gpu_density_A_fallback_from_vector": false,
    "xtb_A_used": false,
    "xtb_A_success": false,
    "xtb_charge_length_mismatch": false
  },
  "J:193": {
    "id": "J:193",
    "chain": "J",
    "resseq": 193,
    "resname": "MET",
    "sasa": 0.0,
    "partial_charge_B": -0.21000000000000002,
    "F_metal": 0.0,
    "F_P": 0.0,
    "F_hal": 0.0,
    "total_density": 97732.2890625,
    "centroid": [
      0.3189564347267151,
      4.8876051902771,
      5.614731311798096
    ],
    "dipole_rho": [
      -9220.412109375,
      -23126.595703125,
      -17095.19140625
    ],
    "curv_rho": 288592160.0,
    "curv_rho_failed": false,
    "gpu_density_B_requested": "vector",
    "gpu_density_B_effective": "vector",
    "gpu_density_B_fallback_from_vector": false,
    "gpu_density_A_requested": null,
    "gpu_density_A_effective": null,
    "gpu_density_A_fallback_from_vector": false,
    "xtb_A_used": false,
    "xtb_A_success": false,
    "xtb_charge_length_mismatch": false
  },
  "J:194": {
    "id": "J:194",
    "chain": "J",
    "resseq": 194,
    "resname": "GLN",
    "sasa": 0.0,
    "partial_charge_B": -0.12,
    "F_metal": 0.0,
    "F_P": 0.0,
    "F_hal": 0.0,
    "total_density": 104250.765625,
    "centroid": [
      0.37746062874794006,
      4.956668376922607,
      5.120707035064697
    ],
    "dipole_rho": [
      -9753.8759765625,
      -18874.90625,
      -10610.8720703125
    ],
    "curv_rho": 312415552.0,
    "curv_rho_failed": false,
    "gpu_density_B_requested": "vector",
    "gpu_density_B_effective": "vector",
    "gpu_density_B_fallback_from_vector": false,
    "gpu_density_A_requested": null,
    "gpu_density_A_effective": null,
    "gpu_density_A_fallback_from_vector": false,
    "xtb_A_used": false,
    "xtb_A_success": false,
    "xtb_charge_length_mismatch": false
  },
  "J:195": {
    "id": "J:195",
    "chain": "J",
    "resseq": 195,
    "resname": "PHE",
    "sasa": 0.0,
    "partial_charge_B": -0.06000000000000002,
    "F_metal": 0.0,
    "F_P": 0.0,
    "F_hal": 0.0,
    "total_density": 107483.46875,
    "centroid": [
      0.6045646667480469,
      4.586545467376709,
      5.3624267578125
    ],
    "dipole_rho": [
      -18620.904296875,
      -18206.705078125,
      -9447.8330078125
    ],
    "curv_rho": 320804032.0,
    "curv_rho_failed": false,
    "gpu_density_B_requested": "vector",
    "gpu_density_B_effective": "vector",
    "gpu_density_B_fallback_from_vector": false,
    "gpu_density_A_requested": null,
    "gpu_density_A_effective": null,
    "gpu_density_A_fallback_from_vector": false,
    "xtb_A_used": false,
    "xtb_A_success": false,
    "xtb_charge_length_mismatch": false
  },
  "J:196": {
    "id": "J:196",
    "chain": "J",
    "resseq": 196,
    "resname": "ASP",
    "sasa": 0.0,
    "partial_charge_B": -0.54,
    "F_metal": 0.0,
    "F_P": 0.0,
    "F_hal": 0.0,
    "total_density": 100228.171875,
    "centroid": [
      0.8217626810073853,
      4.728183746337891,
      4.926758289337158
    ],
    "dipole_rho": [
      -17471.01171875,
      -21500.552734375,
      -4525.7451171875
    ],
    "curv_rho": 313334080.0,
    "curv_rho_failed": false,
    "gpu_density_B_requested": "vector",
    "gpu_density_B_effective": "vector",
    "gpu_density_B_fallback_from_vector": false,
    "gpu_density_A_requested": null,
    "gpu_density_A_effective": null,
    "gpu_density_A_fallback_from_vector": false,
    "xtb_A_used": false,
    "xtb_A_success": false,
    "xtb_charge_length_mismatch": false
  },
  "J:197": {
    "id": "J:197",
    "chain": "J",
    "resseq": 197,
    "resname": "ARG",
    "sasa": 0.0,
    "partial_charge_B": 0.11999999999999997,
    "F_metal": 0.0,
    "F_P": 0.0,
    "F_hal": 0.0,
    "total_density": 111119.9765625,
    "centroid": [
      0.8564806580543518,
      4.438482761383057,
      5.158749103546143
    ],
    "dipole_rho": [
      -28651.35546875,
      -9575.5888671875,
      35.10774230957031
    ],
    "curv_rho": 331488352.0,
    "curv_rho_failed": false,
    "gpu_density_B_requested": "vector",
    "gpu_density_B_effective": "vector",
    "gpu_density_B_fallback_from_vector": false,
    "gpu_density_A_requested": null,
    "gpu_density_A_effective": null,
    "gpu_density_A_fallback_from_vector": false,
    "xtb_A_used": false,
    "xtb_A_success": false,
    "xtb_charge_length_mismatch": false
  },
  "J:198": {
    "id": "J:198",
    "chain": "J",
    "resseq": 198,
    "resname": "GLY",
    "sasa": 0.0,
    "partial_charge_B": -0.06000000000000002,
    "F_metal": 0.0,
    "F_P": 0.0,
    "F_hal": 0.0,
    "total_density": 100131.109375,
    "centroid": [
      0.7518548965454102,
      4.130966663360596,
      5.005862236022949
    ],
    "dipole_rho": [
      -9897.4755859375,
      -2086.123779296875,
      3565.80126953125
    ],
    "curv_rho": 328749472.0,
    "curv_rho_failed": false,
    "gpu_density_B_requested": "vector",
    "gpu_density_B_effective": "vector",
    "gpu_density_B_fallback_from_vector": false,
    "gpu_density_A_requested": null,
    "gpu_density_A_effective": null,
    "gpu_density_A_fallback_from_vector": false,
    "xtb_A_used": false,
    "xtb_A_success": false,
    "xtb_charge_length_mismatch": false
  },
  "J:199": {
    "id": "J:199",
    "chain": "J",
    "resseq": 199,
    "resname": "TYR",
    "sasa": 0.0,
    "partial_charge_B": -0.06000000000000002,
    "F_metal": 0.0,
    "F_P": 0.0,
    "F_hal": 0.0,
    "total_density": 111984.8671875,
    "centroid": [
      0.6415836215019226,
      3.8916332721710205,
      4.699824333190918
    ],
    "dipole_rho": [
      -6763.689453125,
      12472.7373046875,
      -5900.9052734375
    ],
    "curv_rho": 355779648.0,
    "curv_rho_failed": false,
    "gpu_density_B_requested": "vector",
    "gpu_density_B_effective": "vector",
    "gpu_density_B_fallback_from_vector": false,
    "gpu_density_A_requested": null,
    "gpu_density_A_effective": null,
    "gpu_density_A_fallback_from_vector": false,
    "xtb_A_used": false,
    "xtb_A_success": false,
    "xtb_charge_length_mismatch": false
  },
  "J:200": {
    "id": "J:200",
    "chain": "J",
    "resseq": 200,
    "resname": "LEU",
    "sasa": 0.0,
    "partial_charge_B": -0.06000000000000002,
    "F_metal": 0.0,
    "F_P": 0.0,
    "F_hal": 0.0,
    "total_density": 105203.671875,
    "centroid": [
      1.0564236640930176,
      3.667447328567505,
      5.073803424835205
    ],
    "dipole_rho": [
      -5677.21142578125,
      7743.9736328125,
      743.3716430664062
    ],
    "curv_rho": 322521760.0,
    "curv_rho_failed": false,
    "gpu_density_B_requested": "vector",
    "gpu_density_B_effective": "vector",
    "gpu_density_B_fallback_from_vector": false,
    "gpu_density_A_requested": null,
    "gpu_density_A_effective": null,
    "gpu_density_A_fallback_from_vector": false,
    "xtb_A_used": false,
    "xtb_A_success": false,
    "xtb_charge_length_mismatch": false
  },
  "J:201": {
    "id": "J:201",
    "chain": "J",
    "resseq": 201,
    "resname": "SER",
    "sasa": 0.0,
    "partial_charge_B": -0.3,
    "F_metal": 0.0,
    "F_P": 0.0,
    "F_hal": 0.0,
    "total_density": 95569.7109375,
    "centroid": [
      0.7867715954780579,
      3.4178967475891113,
      4.890728950500488
    ],
    "dipole_rho": [
      -3943.388671875,
      12915.8935546875,
      6640.02783203125
    ],
    "curv_rho": 297912320.0,
    "curv_rho_failed": false,
    "gpu_density_B_requested": "vector",
    "gpu_density_B_effective": "vector",
    "gpu_density_B_fallback_from_vector": false,
    "gpu_density_A_requested": null,
    "gpu_density_A_effective": null,
    "gpu_density_A_fallback_from_vector": false,
    "xtb_A_used": false,
    "xtb_A_success": false,
    "xtb_charge_length_mismatch": false
  },
  "J:202": {
    "id": "J:202",
    "chain": "J",
    "resseq": 202,
    "resname": "PRO",
    "sasa": 0.0,
    "partial_charge_B": -0.06000000000000002,
    "F_metal": 0.0,
    "F_P": 0.0,
    "F_hal": 0.0,
    "total_density": 95554.09375,
    "centroid": [
      0.6026498079299927,
      3.4711151123046875,
      4.508729934692383
    ],
    "dipole_rho": [
      -7015.73046875,
      14955.623046875,
      1249.109130859375
    ],
    "curv_rho": 313368480.0,
    "curv_rho_failed": false,
    "gpu_density_B_requested": "vector",
    "gpu_density_B_effective": "vector",
    "gpu_density_B_fallback_from_vector": false,
    "gpu_density_A_requested": null,
    "gpu_density_A_effective": null,
    "gpu_density_A_fallback_from_vector": false,
    "xtb_A_used": false,
    "xtb_A_success": false,
    "xtb_charge_length_mismatch": false
  },
  "J:203": {
    "id": "J:203",
    "chain": "J",
    "resseq": 203,
    "resname": "TYR",
    "sasa": 0.0,
    "partial_charge_B": -0.06000000000000002,
    "F_metal": 0.0,
    "F_P": 0.0,
    "F_hal": 0.0,
    "total_density": 93967.046875,
    "centroid": [
      0.4901920258998871,
      3.1551895141601562,
      4.63117790222168
    ],
    "dipole_rho": [
      -6029.15966796875,
      24524.44921875,
      5793.14453125
    ],
    "curv_rho": 294768128.0,
    "curv_rho_failed": false,
    "gpu_density_B_requested": "vector",
    "gpu_density_B_effective": "vector",
    "gpu_density_B_fallback_from_vector": false,
    "gpu_density_A_requested": null,
    "gpu_density_A_effective": null,
    "gpu_density_A_fallback_from_vector": false,
    "xtb_A_used": false,
    "xtb_A_success": false,
    "xtb_charge_length_mismatch": false
  },
  "J:204": {
    "id": "J:204",
    "chain": "J",
    "resseq": 204,
    "resname": "PHE",
    "sasa": 0.0,
    "partial_charge_B": -0.06000000000000002,
    "F_metal": 0.0,
    "F_P": 0.0,
    "F_hal": 0.0,
    "total_density": 106186.203125,
    "centroid": [
      0.4246310293674469,
      3.4613828659057617,
      5.074688911437988
    ],
    "dipole_rho": [
      -6342.78564453125,
      19249.73828125,
      1127.229736328125
    ],
    "curv_rho": 328405760.0,
    "curv_rho_failed": false,
    "gpu_density_B_requested": "vector",
    "gpu_density_B_effective": "vector",
    "gpu_density_B_fallback_from_vector": false,
    "gpu_density_A_requested": null,
    "gpu_density_A_effective": null,
    "gpu_density_A_fallback_from_vector": false,
    "xtb_A_used": false,
    "xtb_A_success": false,
    "xtb_charge_length_mismatch": false
  },
  "J:205": {
    "id": "J:205",
    "chain": "J",
    "resseq": 205,
    "resname": "ILE",
    "sasa": 0.0,
    "partial_charge_B": -0.06000000000000002,
    "F_metal": 0.0,
    "F_P": 0.0,
    "F_hal": 0.0,
    "total_density": 102163.65625,
    "centroid": [
      0.09281186014413834,
      3.6080520153045654,
      4.530465602874756
    ],
    "dipole_rho": [
      -2591.19091796875,
      17827.787109375,
      -4604.74072265625
    ],
    "curv_rho": 321632448.0,
    "curv_rho_failed": false,
    "gpu_density_B_requested": "vector",
    "gpu_density_B_effective": "vector",
    "gpu_density_B_fallback_from_vector": false,
    "gpu_density_A_requested": null,
    "gpu_density_A_effective": null,
    "gpu_density_A_fallback_from_vector": false,
    "xtb_A_used": false,
    "xtb_A_success": false,
    "xtb_charge_length_mismatch": false
  },
  "J:206": {
    "id": "J:206",
    "chain": "J",
    "resseq": 206,
    "resname": "ASN",
    "sasa": 0.0,
    "partial_charge_B": -0.12,
    "F_metal": 0.0,
    "F_P": 0.0,
    "F_hal": 0.0,
    "total_density": 106684.4375,
    "centroid": [
      -0.38867807388305664,
      3.6192896366119385,
      4.8256120681762695
    ],
    "dipole_rho": [
      -6562.75537109375,
      17749.87890625,
      -2909.82666015625
    ],
    "curv_rho": 328890944.0,
    "curv_rho_failed": false,
    "gpu_density_B_requested": "vector",
    "gpu_density_B_effective": "vector",
    "gpu_density_B_fallback_from_vector": false,
    "gpu_density_A_requested": null,
    "gpu_density_A_effective": null,
    "gpu_density_A_fallback_from_vector": false,
    "xtb_A_used": false,
    "xtb_A_success": false,
    "xtb_charge_length_mismatch": false
  },
  "J:207": {
    "id": "J:207",
    "chain": "J",
    "resseq": 207,
    "resname": "LYS",
    "sasa": 0.0,
    "partial_charge_B": 0.11999999999999997,
    "F_metal": 0.0,
    "F_P": 0.0,
    "F_hal": 0.0,
    "total_density": 110608.5390625,
    "centroid": [
      -0.47526296973228455,
      3.82743501663208,
      4.652478218078613
    ],
    "dipole_rho": [
      2024.5408935546875,
      14348.587890625,
      4800.46728515625
    ],
    "curv_rho": 355800672.0,
    "curv_rho_failed": false,
    "gpu_density_B_requested": "vector",
    "gpu_density_B_effective": "vector",
    "gpu_density_B_fallback_from_vector": false,
    "gpu_density_A_requested": null,
    "gpu_density_A_effective": null,
    "gpu_density_A_fallback_from_vector": false,
    "xtb_A_used": false,
    "xtb_A_success": false,
    "xtb_charge_length_mismatch": false
  },
  "J:208": {
    "id": "J:208",
    "chain": "J",
    "resseq": 208,
    "resname": "PRO",
    "sasa": 0.0,
    "partial_charge_B": -0.06000000000000002,
    "F_metal": 0.0,
    "F_P": 0.0,
    "F_hal": 0.0,
    "total_density": 98411.3203125,
    "centroid": [
      -0.3276800215244293,
      3.620880126953125,
      4.139891624450684
    ],
    "dipole_rho": [
      -1933.9249267578125,
      16869.94921875,
      -4214.18115234375
    ],
    "curv_rho": 317035616.0,
    "curv_rho_failed": false,
    "gpu_density_B_requested": "vector",
    "gpu_density_B_effective": "vector",
    "gpu_density_B_fallback_from_vector": false,
    "gpu_density_A_requested": null,
    "gpu_density_A_effective": null,
    "gpu_density_A_fallback_from_vector": false,
    "xtb_A_used": false,
    "xtb_A_success": false,
    "xtb_charge_length_mismatch": false
  },
  "J:209": {
    "id": "J:209",
    "chain": "J",
    "resseq": 209,
    "resname": "GLU",
    "sasa": 0.0,
    "partial_charge_B": -0.54,
    "F_metal": 0.0,
    "F_P": 0.0,
    "F_hal": 0.0,
    "total_density": 111689.8125,
    "centroid": [
      -0.32096585631370544,
      3.807607889175415,
      3.727748394012451
    ],
    "dipole_rho": [
      2551.575927734375,
      17086.927734375,
      -7441.8095703125
    ],
    "curv_rho": 369126880.0,
    "curv_rho_failed": false,
    "gpu_density_B_requested": "vector",
    "gpu_density_B_effective": "vector",
    "gpu_density_B_fallback_from_vector": false,
    "gpu_density_A_requested": null,
    "gpu_density_A_effective": null,
    "gpu_density_A_fallback_from_vector": false,
    "xtb_A_used": false,
    "xtb_A_success": false,
    "xtb_charge_length_mismatch": false
  },
  "J:210": {
    "id": "J:210",
    "chain": "J",
    "resseq": 210,
    "resname": "THR",
    "sasa": 0.0,
    "partial_charge_B": -0.3,
    "F_metal": 0.0,
    "F_P": 0.0,
    "F_hal": 0.0,
    "total_density": 108993.359375,
    "centroid": [
      -0.2800650894641876,
      4.076846599578857,
      4.239716529846191
    ],
    "dipole_rho": [
      -928.8739624023438,
      6680.12451171875,
      3492.723876953125
    ],
    "curv_rho": 355664384.0,
    "curv_rho_failed": false,
    "gpu_density_B_requested": "vector",
    "gpu_density_B_effective": "vector",
    "gpu_density_B_fallback_from_vector": false,
    "gpu_density_A_requested": null,
    "gpu_density_A_effective": null,
    "gpu_density_A_fallback_from_vector": false,
    "xtb_A_used": false,
    "xtb_A_success": false,
    "xtb_charge_length_mismatch": false
  },
  "J:211": {
    "id": "J:211",
    "chain": "J",
    "resseq": 211,
    "resname": "GLY",
    "sasa": 0.0,
    "partial_charge_B": -0.06000000000000002,
    "F_metal": 0.0,
    "F_P": 0.0,
    "F_hal": 0.0,
    "total_density": 106801.109375,
    "centroid": [
      -0.017081132158637047,
      3.9851772785186768,
      4.212896347045898
    ],
    "dipole_rho": [
      -12253.4091796875,
      8669.8076171875,
      -7943.75390625
    ],
    "curv_rho": 346653728.0,
    "curv_rho_failed": false,
    "gpu_density_B_requested": "vector",
    "gpu_density_B_effective": "vector",
    "gpu_density_B_fallback_from_vector": false,
    "gpu_density_A_requested": null,
    "gpu_density_A_effective": null,
    "gpu_density_A_fallback_from_vector": false,
    "xtb_A_used": false,
    "xtb_A_success": false,
    "xtb_charge_length_mismatch": false
  },
  "J:212": {
    "id": "J:212",
    "chain": "J",
    "resseq": 212,
    "resname": "ALA",
    "sasa": 0.0,
    "partial_charge_B": -0.06000000000000002,
    "F_metal": 0.0,
    "F_P": 0.0,
    "F_hal": 0.0,
    "total_density": 101203.8671875,
    "centroid": [
      -0.0667601078748703,
      3.9280505180358887,
      4.553722381591797
    ],
    "dipole_rho": [
      -3313.42578125,
      4943.82958984375,
      -3902.169189453125
    ],
    "curv_rho": 335893600.0,
    "curv_rho_failed": false,
    "gpu_density_B_requested": "vector",
    "gpu_density_B_effective": "vector",
    "gpu_density_B_fallback_from_vector": false,
    "gpu_density_A_requested": null,
    "gpu_density_A_effective": null,
    "gpu_density_A_fallback_from_vector": false,
    "xtb_A_used": false,
    "xtb_A_success": false,
    "xtb_charge_length_mismatch": false
  },
  "J:213": {
    "id": "J:213",
    "chain": "J",
    "resseq": 213,
    "resname": "VAL",
    "sasa": 0.0,
    "partial_charge_B": -0.06000000000000002,
    "F_metal": 0.0,
    "F_P": 0.0,
    "F_hal": 0.0,
    "total_density": 102617.1640625,
    "centroid": [
      -0.09393161535263062,
      3.863170623779297,
      4.9638261795043945
    ],
    "dipole_rho": [
      -6372.83935546875,
      5044.3125,
      -2443.99755859375
    ],
    "curv_rho": 330315328.0,
    "curv_rho_failed": false,
    "gpu_density_B_requested": "vector",
    "gpu_density_B_effective": "vector",
    "gpu_density_B_fallback_from_vector": false,
    "gpu_density_A_requested": null,
    "gpu_density_A_effective": null,
    "gpu_density_A_fallback_from_vector": false,
    "xtb_A_used": false,
    "xtb_A_success": false,
    "xtb_charge_length_mismatch": false
  },
  "J:214": {
    "id": "J:214",
    "chain": "J",
    "resseq": 214,
    "resname": "GLU",
    "sasa": 0.0,
    "partial_charge_B": -0.54,
    "F_metal": 0.0,
    "F_P": 0.0,
    "F_hal": 0.0,
    "total_density": 108612.328125,
    "centroid": [
      -0.4994140863418579,
      4.0196356773376465,
      5.060205936431885
    ],
    "dipole_rho": [
      -367.1939697265625,
      1693.346923828125,
      928.6596069335938
    ],
    "curv_rho": 341805152.0,
    "curv_rho_failed": false,
    "gpu_density_B_requested": "vector",
    "gpu_density_B_effective": "vector",
    "gpu_density_B_fallback_from_vector": false,
    "gpu_density_A_requested": null,
    "gpu_density_A_effective": null,
    "gpu_density_A_fallback_from_vector": false,
    "xtb_A_used": false,
    "xtb_A_success": false,
    "xtb_charge_length_mismatch": false
  },
  "J:215": {
    "id": "J:215",
    "chain": "J",
    "resseq": 215,
    "resname": "LEU",
    "sasa": 0.0,
    "partial_charge_B": -0.06000000000000002,
    "F_metal": 0.0,
    "F_P": 0.0,
    "F_hal": 0.0,
    "total_density": 107823.8671875,
    "centroid": [
      -0.3062703311443329,
      3.877551317214966,
      5.493539810180664
    ],
    "dipole_rho": [
      1051.7899169921875,
      7683.935546875,
      -3760.08837890625
    ],
    "curv_rho": 325256096.0,
    "curv_rho_failed": false,
    "gpu_density_B_requested": "vector",
    "gpu_density_B_effective": "vector",
    "gpu_density_B_fallback_from_vector": false,
    "gpu_density_A_requested": null,
    "gpu_density_A_effective": null,
    "gpu_density_A_fallback_from_vector": false,
    "xtb_A_used": false,
    "xtb_A_success": false,
    "xtb_charge_length_mismatch": false
  },
  "J:216": {
    "id": "J:216",
    "chain": "J",
    "resseq": 216,
    "resname": "GLU",
    "sasa": 0.0,
    "partial_charge_B": -0.54,
    "F_metal": 0.0,
    "F_P": 0.0,
    "F_hal": 0.0,
    "total_density": 104440.859375,
    "centroid": [
      -0.7688014507293701,
      3.9203977584838867,
      5.5646233558654785
    ],
    "dipole_rho": [
      323.61004638671875,
      -4570.07177734375,
      -10065.6259765625
    ],
    "curv_rho": 317326784.0,
    "curv_rho_failed": false,
    "gpu_density_B_requested": "vector",
    "gpu_density_B_effective": "vector",
    "gpu_density_B_fallback_from_vector": false,
    "gpu_density_A_requested": null,
    "gpu_density_A_effective": null,
    "gpu_density_A_fallback_from_vector": false,
    "xtb_A_used": false,
    "xtb_A_success": false,
    "xtb_charge_length_mismatch": false
  },
  "J:217": {
    "id": "J:217",
    "chain": "J",
    "resseq": 217,
    "resname": "SER",
    "sasa": 0.0,
    "partial_charge_B": -0.3,
    "F_metal": 0.0,
    "F_P": 0.0,
    "F_hal": 0.0,
    "total_density": 93612.5703125,
    "centroid": [
      -0.6536133885383606,
      3.9041149616241455,
      5.947080135345459
    ],
    "dipole_rho": [
      -232.1619873046875,
      -695.9999389648438,
      -18850.830078125
    ],
    "curv_rho": 296686240.0,
    "curv_rho_failed": false,
    "gpu_density_B_requested": "vector",
    "gpu_density_B_effective": "vector",
    "gpu_density_B_fallback_from_vector": false,
    "gpu_density_A_requested": null,
    "gpu_density_A_effective": null,
    "gpu_density_A_fallback_from_vector": false,
    "xtb_A_used": false,
    "xtb_A_success": false,
    "xtb_charge_length_mismatch": false
  },
  "J:218": {
    "id": "J:218",
    "chain": "J",
    "resseq": 218,
    "resname": "PRO",
    "sasa": 0.0,
    "partial_charge_B": -0.06000000000000002,
    "F_metal": 0.0,
    "F_P": 0.0,
    "F_hal": 0.0,
    "total_density": 97636.7578125,
    "centroid": [
      -0.29265010356903076,
      3.906325578689575,
      5.917453289031982
    ],
    "dipole_rho": [
      -2311.89990234375,
      1882.65185546875,
      -18978.310546875
    ],
    "curv_rho": 297900064.0,
    "curv_rho_failed": false,
    "gpu_density_B_requested": "vector",
    "gpu_density_B_effective": "vector",
    "gpu_density_B_fallback_from_vector": false,
    "gpu_density_A_requested": null,
    "gpu_density_A_effective": null,
    "gpu_density_A_fallback_from_vector": false,
    "xtb_A_used": false,
    "xtb_A_success": false,
    "xtb_charge_length_mismatch": false
  },
  "J:219": {
    "id": "J:219",
    "chain": "J",
    "resseq": 219,
    "resname": "PHE",
    "sasa": 0.0,
    "partial_charge_B": -0.06000000000000002,
    "F_metal": 0.0,
    "F_P": 0.0,
    "F_hal": 0.0,
    "total_density": 90881.6796875,
    "centroid": [
      -0.10589944571256638,
      3.7446019649505615,
      6.201514720916748
    ],
    "dipole_rho": [
      -211.45999145507812,
      5748.03759765625,
      -31232.255859375
    ],
    "curv_rho": 266184192.0,
    "curv_rho_failed": false,
    "gpu_density_B_requested": "vector",
    "gpu_density_B_effective": "vector",
    "gpu_density_B_fallback_from_vector": false,
    "gpu_density_A_requested": null,
    "gpu_density_A_effective": null,
    "gpu_density_A_fallback_from_vector": false,
    "xtb_A_used": false,
    "xtb_A_success": false,
    "xtb_charge_length_mismatch": false
  },
  "J:220": {
    "id": "J:220",
    "chain": "J",
    "resseq": 220,
    "resname": "ILE",
    "sasa": 0.0,
    "partial_charge_B": -0.06000000000000002,
    "F_metal": 0.0,
    "F_P": 0.0,
    "F_hal": 0.0,
    "total_density": 92594.21875,
    "centroid": [
      0.23354335129261017,
      4.013354301452637,
      6.085319995880127
    ],
    "dipole_rho": [
      -7256.525390625,
      -3195.283203125,
      -22846.927734375
    ],
    "curv_rho": 282340480.0,
    "curv_rho_failed": false,
    "gpu_density_B_requested": "vector",
    "gpu_density_B_effective": "vector",
    "gpu_density_B_fallback_from_vector": false,
    "gpu_density_A_requested": null,
    "gpu_density_A_effective": null,
    "gpu_density_A_fallback_from_vector": false,
    "xtb_A_used": false,
    "xtb_A_success": false,
    "xtb_charge_length_mismatch": false
  },
  "J:221": {
    "id": "J:221",
    "chain": "J",
    "resseq": 221,
    "resname": "LEU",
    "sasa": 0.0,
    "partial_charge_B": -0.06000000000000002,
    "F_metal": 0.0,
    "F_P": 0.0,
    "F_hal": 0.0,
    "total_density": 91200.9296875,
    "centroid": [
      0.634723961353302,
      3.7788150310516357,
      6.123764991760254
    ],
    "dipole_rho": [
      -11301.021484375,
      3268.6591796875,
      -27518.529296875
    ],
    "curv_rho": 267341680.0,
    "curv_rho_failed": false,
    "gpu_density_B_requested": "vector",
    "gpu_density_B_effective": "vector",
    "gpu_density_B_fallback_from_vector": false,
    "gpu_density_A_requested": null,
    "gpu_density_A_effective": null,
    "gpu_density_A_fallback_from_vector": false,
    "xtb_A_used": false,
    "xtb_A_success": false,
    "xtb_charge_length_mismatch": false
  },
  "J:222": {
    "id": "J:222",
    "chain": "J",
    "resseq": 222,
    "resname": "LEU",
    "sasa": 0.0,
    "partial_charge_B": -0.06000000000000002,
    "F_metal": 0.0,
    "F_P": 0.0,
    "F_hal": 0.0,
    "total_density": 90691.921875,
    "centroid": [
      0.7982411980628967,
      4.049765586853027,
      6.178691387176514
    ],
    "dipole_rho": [
      -12563.8876953125,
      -5871.99658203125,
      -27210.57421875
    ],
    "curv_rho": 266420672.0,
    "curv_rho_failed": false,
    "gpu_density_B_requested": "vector",
    "gpu_density_B_effective": "vector",
    "gpu_density_B_fallback_from_vector": false,
    "gpu_density_A_requested": null,
    "gpu_density_A_effective": null,
    "gpu_density_A_fallback_from_vector": false,
    "xtb_A_used": false,
    "xtb_A_success": false,
    "xtb_charge_length_mismatch": false
  },
  "J:223": {
    "id": "J:223",
    "chain": "J",
    "resseq": 223,
    "resname": "ALA",
    "sasa": 0.0,
    "partial_charge_B": -0.06000000000000002,
    "F_metal": 0.0,
    "F_P": 0.0,
    "F_hal": 0.0,
    "total_density": 85515.9140625,
    "centroid": [
      1.2126091718673706,
      3.896578788757324,
      6.102712631225586
    ],
    "dipole_rho": [
      -14589.9228515625,
      -5991.31494140625,
      -21973.0546875
    ],
    "curv_rho": 261925296.0,
    "curv_rho_failed": false,
    "gpu_density_B_requested": "vector",
    "gpu_density_B_effective": "vector",
    "gpu_density_B_fallback_from_vector": false,
    "gpu_density_A_requested": null,
    "gpu_density_A_effective": null,
    "gpu_density_A_fallback_from_vector": false,
    "xtb_A_used": false,
    "xtb_A_success": false,
    "xtb_charge_length_mismatch": false
  },
  "J:224": {
    "id": "J:224",
    "chain": "J",
    "resseq": 224,
    "resname": "ASP",
    "sasa": 0.0,
    "partial_charge_B": -0.54,
    "F_metal": 0.0,
    "F_P": 0.0,
    "F_hal": 0.0,
    "total_density": 83028.3125,
    "centroid": [
      1.4642279148101807,
      3.977069139480591,
      6.23680305480957
    ],
    "dipole_rho": [
      -26306.265625,
      -13642.0546875,
      -28037.4375
    ],
    "curv_rho": 240764368.0,
    "curv_rho_failed": false,
    "gpu_density_B_requested": "vector",
    "gpu_density_B_effective": "vector",
    "gpu_density_B_fallback_from_vector": false,
    "gpu_density_A_requested": null,
    "gpu_density_A_effective": null,
    "gpu_density_A_fallback_from_vector": false,
    "xtb_A_used": false,
    "xtb_A_success": false,
    "xtb_charge_length_mismatch": false
  },
  "J:225": {
    "id": "J:225",
    "chain": "J",
    "resseq": 225,
    "resname": "LYS",
    "sasa": 0.0,
    "partial_charge_B": 0.11999999999999997,
    "F_metal": 0.0,
    "F_P": 0.0,
    "F_hal": 0.0,
    "total_density": 92512.0234375,
    "centroid": [
      1.6325585842132568,
      3.6326048374176025,
      6.08970832824707
    ],
    "dipole_rho": [
      -13535.2587890625,
      -4867.77685546875,
      -22802.451171875
    ],
    "curv_rho": 270894240.0,
    "curv_rho_failed": false,
    "gpu_density_B_requested": "vector",
    "gpu_density_B_effective": "vector",
    "gpu_density_B_fallback_from_vector": false,
    "gpu_density_A_requested": null,
    "gpu_density_A_effective": null,
    "gpu_density_A_fallback_from_vector": false,
    "xtb_A_used": false,
    "xtb_A_success": false,
    "xtb_charge_length_mismatch": false
  },
  "J:226": {
    "id": "J:226",
    "chain": "J",
    "resseq": 226,
    "resname": "LYS",
    "sasa": 0.0,
    "partial_charge_B": 0.11999999999999997,
    "F_metal": 0.0,
    "F_P": 0.0,
    "F_hal": 0.0,
    "total_density": 96907.3515625,
    "centroid": [
      1.871019721031189,
      3.6637051105499268,
      5.774744987487793
    ],
    "dipole_rho": [
      -9638.2197265625,
      -7438.71630859375,
      -12293.126953125
    ],
    "curv_rho": 282649600.0,
    "curv_rho_failed": false,
    "gpu_density_B_requested": "vector",
    "gpu_density_B_effective": "vector",
    "gpu_density_B_fallback_from_vector": false,
    "gpu_density_A_requested": null,
    "gpu_density_A_effective": null,
    "gpu_density_A_fallback_from_vector": false,
    "xtb_A_used": false,
    "xtb_A_success": false,
    "xtb_charge_length_mismatch": false
  },
  "J:227": {
    "id": "J:227",
    "chain": "J",
    "resseq": 227,
    "resname": "ILE",
    "sasa": 0.0,
    "partial_charge_B": -0.06000000000000002,
    "F_metal": 0.0,
    "F_P": 0.0,
    "F_hal": 0.0,
    "total_density": 93378.546875,
    "centroid": [
      1.5579718351364136,
      3.328619956970215,
      5.833060264587402
    ],
    "dipole_rho": [
      -3945.53564453125,
      2799.67724609375,
      -14142.3681640625
    ],
    "curv_rho": 272524832.0,
    "curv_rho_failed": false,
    "gpu_density_B_requested": "vector",
    "gpu_density_B_effective": "vector",
    "gpu_density_B_fallback_from_vector": false,
    "gpu_density_A_requested": null,
    "gpu_density_A_effective": null,
    "gpu_density_A_fallback_from_vector": false,
    "xtb_A_used": false,
    "xtb_A_success": false,
    "xtb_charge_length_mismatch": false
  },
  "J:228": {
    "id": "J:228",
    "chain": "J",
    "resseq": 228,
    "resname": "SER",
    "sasa": 0.0,
    "partial_charge_B": -0.3,
    "F_metal": 0.0,
    "F_P": 0.0,
    "F_hal": 0.0,
    "total_density": 92912.203125,
    "centroid": [
      1.7647976875305176,
      2.9426581859588623,
      5.741189956665039
    ],
    "dipole_rho": [
      -4086.77978515625,
      1913.23681640625,
      -9829.3837890625
    ],
    "curv_rho": 268107232.0,
    "curv_rho_failed": false,
    "gpu_density_B_requested": "vector",
    "gpu_density_B_effective": "vector",
    "gpu_density_B_fallback_from_vector": false,
    "gpu_density_A_requested": null,
    "gpu_density_A_effective": null,
    "gpu_density_A_fallback_from_vector": false,
    "xtb_A_used": false,
    "xtb_A_success": false,
    "xtb_charge_length_mismatch": false
  },
  "J:229": {
    "id": "J:229",
    "chain": "J",
    "resseq": 229,
    "resname": "ASN",
    "sasa": 0.0,
    "partial_charge_B": -0.12,
    "F_metal": 0.0,
    "F_P": 0.0,
    "F_hal": 0.0,
    "total_density": 86498.1015625,
    "centroid": [
      1.7161449193954468,
      2.744908571243286,
      5.928221702575684
    ],
    "dipole_rho": [
      2430.171875,
      12285.625,
      -16657.578125
    ],
    "curv_rho": 250943296.0,
    "curv_rho_failed": false,
    "gpu_density_B_requested": "vector",
    "gpu_density_B_effective": "vector",
    "gpu_density_B_fallback_from_vector": false,
    "gpu_density_A_requested": null,
    "gpu_density_A_effective": null,
    "gpu_density_A_fallback_from_vector": false,
    "xtb_A_used": false,
    "xtb_A_success": false,
    "xtb_charge_length_mismatch": false
  },
  "J:230": {
    "id": "J:230",
    "chain": "J",
    "resseq": 230,
    "resname": "ILE",
    "sasa": 0.0,
    "partial_charge_B": -0.06000000000000002,
    "F_metal": 0.0,
    "F_P": 0.0,
    "F_hal": 0.0,
    "total_density": 79179.375,
    "centroid": [
      1.3035680055618286,
      2.697669267654419,
      5.983860015869141
    ],
    "dipole_rho": [
      1088.1448974609375,
      13476.857421875,
      -11071.53125
    ],
    "curv_rho": 217311904.0,
    "curv_rho_failed": false,
    "gpu_density_B_requested": "vector",
    "gpu_density_B_effective": "vector",
    "gpu_density_B_fallback_from_vector": false,
    "gpu_density_A_requested": null,
    "gpu_density_A_effective": null,
    "gpu_density_A_fallback_from_vector": false,
    "xtb_A_used": false,
    "xtb_A_success": false,
    "xtb_charge_length_mismatch": false
  },
  "J:231": {
    "id": "J:231",
    "chain": "J",
    "resseq": 231,
    "resname": "ARG",
    "sasa": 0.0,
    "partial_charge_B": 0.11999999999999997,
    "F_metal": 0.0,
    "F_P": 0.0,
    "F_hal": 0.0,
    "total_density": 84058.359375,
    "centroid": [
      1.6049703359603882,
      2.8492608070373535,
      6.296761512756348
    ],
    "dipole_rho": [
      5173.62255859375,
      13220.0166015625,
      -24879.939453125
    ],
    "curv_rho": 242087120.0,
    "curv_rho_failed": false,
    "gpu_density_B_requested": "vector",
    "gpu_density_B_effective": "vector",
    "gpu_density_B_fallback_from_vector": false,
    "gpu_density_A_requested": null,
    "gpu_density_A_effective": null,
    "gpu_density_A_fallback_from_vector": false,
    "xtb_A_used": false,
    "xtb_A_success": false,
    "xtb_charge_length_mismatch": false
  },
  "J:232": {
    "id": "J:232",
    "chain": "J",
    "resseq": 232,
    "resname": "GLU",
    "sasa": 0.0,
    "partial_charge_B": -0.54,
    "F_metal": 0.0,
    "F_P": 0.0,
    "F_hal": 0.0,
    "total_density": 90026.1640625,
    "centroid": [
      1.4362236261367798,
      3.1370389461517334,
      6.220413684844971
    ],
    "dipole_rho": [
      3153.059814453125,
      9037.138671875,
      -26334.38671875
    ],
    "curv_rho": 260944752.0,
    "curv_rho_failed": false,
    "gpu_density_B_requested": "vector",
    "gpu_density_B_effective": "vector",
    "gpu_density_B_fallback_from_vector": false,
    "gpu_density_A_requested": null,
    "gpu_density_A_effective": null,
    "gpu_density_A_fallback_from_vector": false,
    "xtb_A_used": false,
    "xtb_A_success": false,
    "xtb_charge_length_mismatch": false
  },
  "J:233": {
    "id": "J:233",
    "chain": "J",
    "resseq": 233,
    "resname": "MET",
    "sasa": 0.0,
    "partial_charge_B": -0.21000000000000002,
    "F_metal": 0.0,
    "F_P": 0.0,
    "F_hal": 0.0,
    "total_density": 85966.3671875,
    "centroid": [
      0.9149811863899231,
      3.2087559700012207,
      6.083128929138184
    ],
    "dipole_rho": [
      -4570.73388671875,
      18812.0859375,
      -19867.5703125
    ],
    "curv_rho": 242017456.0,
    "curv_rho_failed": false,
    "gpu_density_B_requested": "vector",
    "gpu_density_B_effective": "vector",
    "gpu_density_B_fallback_from_vector": false,
    "gpu_density_A_requested": null,
    "gpu_density_A_effective": null,
    "gpu_density_A_fallback_from_vector": false,
    "xtb_A_used": false,
    "xtb_A_success": false,
    "xtb_charge_length_mismatch": false
  },
  "J:234": {
    "id": "J:234",
    "chain": "J",
    "resseq": 234,
    "resname": "LEU",
    "sasa": 0.0,
    "partial_charge_B": -0.06000000000000002,
    "F_metal": 0.0,
    "F_P": 0.0,
    "F_hal": 0.0,
    "total_density": 70793.6484375,
    "centroid": [
      0.9348405599594116,
      2.718714475631714,
      6.270217418670654
    ],
    "dipole_rho": [
      1801.0294189453125,
      14653.546875,
      -18046.697265625
    ],
    "curv_rho": 198882272.0,
    "curv_rho_failed": false,
    "gpu_density_B_requested": "vector",
    "gpu_density_B_effective": "vector",
    "gpu_density_B_fallback_from_vector": false,
    "gpu_density_A_requested": null,
    "gpu_density_A_effective": null,
    "gpu_density_A_fallback_from_vector": false,
    "xtb_A_used": false,
    "xtb_A_success": false,
    "xtb_charge_length_mismatch": false
  },
  "J:235": {
    "id": "J:235",
    "chain": "J",
    "resseq": 235,
    "resname": "PRO",
    "sasa": 0.0,
    "partial_charge_B": -0.06000000000000002,
    "F_metal": 0.0,
    "F_P": 0.0,
    "F_hal": 0.0,
    "total_density": 69414.7578125,
    "centroid": [
      0.7146005034446716,
      3.0522518157958984,
      6.473694801330566
    ],
    "dipole_rho": [
      -4508.96044921875,
      19371.3046875,
      -27590.685546875
    ],
    "curv_rho": 201077776.0,
    "curv_rho_failed": false,
    "gpu_density_B_requested": "vector",
    "gpu_density_B_effective": "vector",
    "gpu_density_B_fallback_from_vector": false,
    "gpu_density_A_requested": null,
    "gpu_density_A_effective": null,
    "gpu_density_A_fallback_from_vector": false,
    "xtb_A_used": false,
    "xtb_A_success": false,
    "xtb_charge_length_mismatch": false
  },
  "J:236": {
    "id": "J:236",
    "chain": "J",
    "resseq": 236,
    "resname": "VAL",
    "sasa": 0.0,
    "partial_charge_B": -0.06000000000000002,
    "F_metal": 0.0,
    "F_P": 0.0,
    "F_hal": 0.0,
    "total_density": 76297.3359375,
    "centroid": [
      0.4641801714897156,
      3.275599956512451,
      6.383552074432373
    ],
    "dipole_rho": [
      -9479.8271484375,
      14600.078125,
      -24502.7421875
    ],
    "curv_rho": 220521088.0,
    "curv_rho_failed": false,
    "gpu_density_B_requested": "vector",
    "gpu_density_B_effective": "vector",
    "gpu_density_B_fallback_from_vector": false,
    "gpu_density_A_requested": null,
    "gpu_density_A_effective": null,
    "gpu_density_A_fallback_from_vector": false,
    "xtb_A_used": false,
    "xtb_A_success": false,
    "xtb_charge_length_mismatch": false
  },
  "J:237": {
    "id": "J:237",
    "chain": "J",
    "resseq": 237,
    "resname": "LEU",
    "sasa": 0.0,
    "partial_charge_B": -0.06000000000000002,
    "F_metal": 0.0,
    "F_P": 0.0,
    "F_hal": 0.0,
    "total_density": 79842.1953125,
    "centroid": [
      0.2968165874481201,
      3.047213554382324,
      6.102224826812744
    ],
    "dipole_rho": [
      -5999.81640625,
      22864.888671875,
      -22853.8671875
    ],
    "curv_rho": 226466944.0,
    "curv_rho_failed": false,
    "gpu_density_B_requested": "vector",
    "gpu_density_B_effective": "vector",
    "gpu_density_B_fallback_from_vector": false,
    "gpu_density_A_requested": null,
    "gpu_density_A_effective": null,
    "gpu_density_A_fallback_from_vector": false,
    "xtb_A_used": false,
    "xtb_A_success": false,
    "xtb_charge_length_mismatch": false
  },
  "J:238": {
    "id": "J:238",
    "chain": "J",
    "resseq": 238,
    "resname": "GLU",
    "sasa": 1.4188436269760132,
    "partial_charge_B": -1.35,
    "F_metal": 0.0,
    "F_P": 0.0,
    "F_hal": 0.0,
    "total_density": 68378.3125,
    "centroid": [
      0.2530857026576996,
      2.8938302993774414,
      6.417633533477783
    ],
    "dipole_rho": [
      -3994.265380859375,
      30495.748046875,
      -28766.015625
    ],
    "curv_rho": 196851728.0,
    "curv_rho_failed": false,
    "gpu_density_B_requested": "vector",
    "gpu_density_B_effective": "vector",
    "gpu_density_B_fallback_from_vector": false,
    "gpu_density_A_requested": null,
    "gpu_density_A_effective": null,
    "gpu_density_A_fallback_from_vector": false,
    "xtb_A_used": false,
    "xtb_A_success": false,
    "xtb_charge_length_mismatch": false
  },
  "J:239": {
    "id": "J:239",
    "chain": "J",
    "resseq": 239,
    "resname": "ALA",
    "sasa": 0.0,
    "partial_charge_B": -0.06000000000000002,
    "F_metal": 0.0,
    "F_P": 0.0,
    "F_hal": 0.0,
    "total_density": 65850.6171875,
    "centroid": [
      0.005942799150943756,
      3.159083604812622,
      6.495667934417725
    ],
    "dipole_rho": [
      -6870.66748046875,
      17027.8828125,
      -27253.732421875
    ],
    "curv_rho": 197366544.0,
    "curv_rho_failed": false,
    "gpu_density_B_requested": "vector",
    "gpu_density_B_effective": "vector",
    "gpu_density_B_fallback_from_vector": false,
    "gpu_density_A_requested": null,
    "gpu_density_A_effective": null,
    "gpu_density_A_fallback_from_vector": false,
    "xtb_A_used": false,
    "xtb_A_success": false,
    "xtb_charge_length_mismatch": false
  },
  "J:240": {
    "id": "J:240",
    "chain": "J",
    "resseq": 240,
    "resname": "VAL",
    "sasa": 0.0,
    "partial_charge_B": -0.06000000000000002,
    "F_metal": 0.0,
    "F_P": 0.0,
    "F_hal": 0.0,
    "total_density": 79101.203125,
    "centroid": [
      -0.1021074503660202,
      3.308911085128784,
      6.3161420822143555
    ],
    "dipole_rho": [
      -6934.37646484375,
      17174.9140625,
      -21924.62109375
    ],
    "curv_rho": 233379744.0,
    "curv_rho_failed": false,
    "gpu_density_B_requested": "vector",
    "gpu_density_B_effective": "vector",
    "gpu_density_B_fallback_from_vector": false,
    "gpu_density_A_requested": null,
    "gpu_density_A_effective": null,
    "gpu_density_A_fallback_from_vector": false,
    "xtb_A_used": false,
    "xtb_A_success": false,
    "xtb_charge_length_mismatch": false
  },
  "J:241": {
    "id": "J:241",
    "chain": "J",
    "resseq": 241,
    "resname": "ALA",
    "sasa": 0.0,
    "partial_charge_B": -0.06000000000000002,
    "F_metal": 0.0,
    "F_P": 0.0,
    "F_hal": 0.0,
    "total_density": 70949.7578125,
    "centroid": [
      -0.36803138256073,
      3.013176441192627,
      6.293793201446533
    ],
    "dipole_rho": [
      -10241.693359375,
      19244.154296875,
      -18989.51953125
    ],
    "curv_rho": 213987728.0,
    "curv_rho_failed": false,
    "gpu_density_B_requested": "vector",
    "gpu_density_B_effective": "vector",
    "gpu_density_B_fallback_from_vector": false,
    "gpu_density_A_requested": null,
    "gpu_density_A_effective": null,
    "gpu_density_A_fallback_from_vector": false,
    "xtb_A_used": false,
    "xtb_A_success": false,
    "xtb_charge_length_mismatch": false
  },
  "J:242": {
    "id": "J:242",
    "chain": "J",
    "resseq": 242,
    "resname": "LYS",
    "sasa": 2.2472829818725586,
    "partial_charge_B": 0.29999999999999993,
    "F_metal": 0.0,
    "F_P": 0.0,
    "F_hal": 0.0,
    "total_density": 67113.7265625,
    "centroid": [
      -0.362592875957489,
      2.9649455547332764,
      6.521012306213379
    ],
    "dipole_rho": [
      -7895.8232421875,
      24356.416015625,
      -31228.64453125
    ],
    "curv_rho": 193594480.0,
    "curv_rho_failed": false,
    "gpu_density_B_requested": "vector",
    "gpu_density_B_effective": "vector",
    "gpu_density_B_fallback_from_vector": false,
    "gpu_density_A_requested": null,
    "gpu_density_A_effective": null,
    "gpu_density_A_fallback_from_vector": false,
    "xtb_A_used": false,
    "xtb_A_success": false,
    "xtb_charge_length_mismatch": false
  },
  "J:243": {
    "id": "J:243",
    "chain": "J",
    "resseq": 243,
    "resname": "ALA",
    "sasa": 0.0,
    "partial_charge_B": -0.06000000000000002,
    "F_metal": 0.0,
    "F_P": 0.0,
    "F_hal": 0.0,
    "total_density": 70851.6875,
    "centroid": [
      -0.5689266920089722,
      3.2657265663146973,
      6.43723726272583
    ],
    "dipole_rho": [
      -6656.2763671875,
      12113.244140625,
      -28166.62109375
    ],
    "curv_rho": 216095424.0,
    "curv_rho_failed": false,
    "gpu_density_B_requested": "vector",
    "gpu_density_B_effective": "vector",
    "gpu_density_B_fallback_from_vector": false,
    "gpu_density_A_requested": null,
    "gpu_density_A_effective": null,
    "gpu_density_A_fallback_from_vector": false,
    "xtb_A_used": false,
    "xtb_A_success": false,
    "xtb_charge_length_mismatch": false
  },
  "J:244": {
    "id": "J:244",
    "chain": "J",
    "resseq": 244,
    "resname": "GLY",
    "sasa": 0.0,
    "partial_charge_B": -0.06000000000000002,
    "F_metal": 0.0,
    "F_P": 0.0,
    "F_hal": 0.0,
    "total_density": 79236.78125,
    "centroid": [
      -0.7026251554489136,
      3.2738821506500244,
      6.229935169219971
    ],
    "dipole_rho": [
      -6063.60546875,
      14641.548828125,
      -22135.94140625
    ],
    "curv_rho": 242685456.0,
    "curv_rho_failed": false,
    "gpu_density_B_requested": "vector",
    "gpu_density_B_effective": "vector",
    "gpu_density_B_fallback_from_vector": false,
    "gpu_density_A_requested": null,
    "gpu_density_A_effective": null,
    "gpu_density_A_fallback_from_vector": false,
    "xtb_A_used": false,
    "xtb_A_success": false,
    "xtb_charge_length_mismatch": false
  },
  "J:245": {
    "id": "J:245",
    "chain": "J",
    "resseq": 245,
    "resname": "LYS",
    "sasa": 0.0,
    "partial_charge_B": 0.11999999999999997,
    "F_metal": 0.0,
    "F_P": 0.0,
    "F_hal": 0.0,
    "total_density": 92051.2109375,
    "centroid": [
      -0.5108363628387451,
      3.5169951915740967,
      6.18923282623291
    ],
    "dipole_rho": [
      -1010.7909545898438,
      8828.28125,
      -21434.630859375
    ],
    "curv_rho": 268143104.0,
    "curv_rho_failed": false,
    "gpu_density_B_requested": "vector",
    "gpu_density_B_effective": "vector",
    "gpu_density_B_fallback_from_vector": false,
    "gpu_density_A_requested": null,
    "gpu_density_A_effective": null,
    "gpu_density_A_fallback_from_vector": false,
    "xtb_A_used": false,
    "xtb_A_success": false,
    "xtb_charge_length_mismatch": false
  },
  "J:246": {
    "id": "J:246",
    "chain": "J",
    "resseq": 246,
    "resname": "PRO",
    "sasa": 0.0,
    "partial_charge_B": -0.06000000000000002,
    "F_metal": 0.0,
    "F_P": 0.0,
    "F_hal": 0.0,
    "total_density": 98430.3359375,
    "centroid": [
      -0.34372076392173767,
      3.569437265396118,
      5.868741035461426
    ],
    "dipole_rho": [
      -6449.2353515625,
      19033.05078125,
      -14754.9375
    ],
    "curv_rho": 290685728.0,
    "curv_rho_failed": false,
    "gpu_density_B_requested": "vector",
    "gpu_density_B_effective": "vector",
    "gpu_density_B_fallback_from_vector": false,
    "gpu_density_A_requested": null,
    "gpu_density_A_effective": null,
    "gpu_density_A_fallback_from_vector": false,
    "xtb_A_used": false,
    "xtb_A_success": false,
    "xtb_charge_length_mismatch": false
  },
  "J:247": {
    "id": "J:247",
    "chain": "J",
    "resseq": 247,
    "resname": "LEU",
    "sasa": 0.0,
    "partial_charge_B": -0.06000000000000002,
    "F_metal": 0.0,
    "F_P": 0.0,
    "F_hal": 0.0,
    "total_density": 97338.984375,
    "centroid": [
      0.19535163044929504,
      3.615899085998535,
      5.9457879066467285
    ],
    "dipole_rho": [
      -3865.415771484375,
      15627.6591796875,
      -16696.0859375
    ],
    "curv_rho": 287330176.0,
    "curv_rho_failed": false,
    "gpu_density_B_requested": "vector",
    "gpu_density_B_effective": "vector",
    "gpu_density_B_fallback_from_vector": false,
    "gpu_density_A_requested": null,
    "gpu_density_A_effective": null,
    "gpu_density_A_fallback_from_vector": false,
    "xtb_A_used": false,
    "xtb_A_success": false,
    "xtb_charge_length_mismatch": false
  },
  "J:248": {
    "id": "J:248",
    "chain": "J",
    "resseq": 248,
    "resname": "LEU",
    "sasa": 0.0,
    "partial_charge_B": -0.06000000000000002,
    "F_metal": 0.0,
    "F_P": 0.0,
    "F_hal": 0.0,
    "total_density": 102293.8828125,
    "centroid": [
      0.33495163917541504,
      3.892219305038452,
      5.723639488220215
    ],
    "dipole_rho": [
      -4980.271484375,
      5413.24365234375,
      -15856.6640625
    ],
    "curv_rho": 307672896.0,
    "curv_rho_failed": false,
    "gpu_density_B_requested": "vector",
    "gpu_density_B_effective": "vector",
    "gpu_density_B_fallback_from_vector": false,
    "gpu_density_A_requested": null,
    "gpu_density_A_effective": null,
    "gpu_density_A_fallback_from_vector": false,
    "xtb_A_used": false,
    "xtb_A_success": false,
    "xtb_charge_length_mismatch": false
  },
  "J:249": {
    "id": "J:249",
    "chain": "J",
    "resseq": 249,
    "resname": "ILE",
    "sasa": 0.0,
    "partial_charge_B": -0.06000000000000002,
    "F_metal": 0.0,
    "F_P": 0.0,
    "F_hal": 0.0,
    "total_density": 100621.8359375,
    "centroid": [
      0.7052889466285706,
      3.691314458847046,
      5.778992176055908
    ],
    "dipole_rho": [
      -7754.029296875,
      5631.3154296875,
      -15048.7216796875
    ],
    "curv_rho": 292424352.0,
    "curv_rho_failed": false,
    "gpu_density_B_requested": "vector",
    "gpu_density_B_effective": "vector",
    "gpu_density_B_fallback_from_vector": false,
    "gpu_density_A_requested": null,
    "gpu_density_A_effective": null,
    "gpu_density_A_fallback_from_vector": false,
    "xtb_A_used": false,
    "xtb_A_success": false,
    "xtb_charge_length_mismatch": false
  },
  "J:250": {
    "id": "J:250",
    "chain": "J",
    "resseq": 250,
    "resname": "ILE",
    "sasa": 0.0,
    "partial_charge_B": -0.06000000000000002,
    "F_metal": 0.0,
    "F_P": 0.0,
    "F_hal": 0.0,
    "total_density": 100521.5,
    "centroid": [
      0.7682557106018066,
      4.109285354614258,
      5.856531143188477
    ],
    "dipole_rho": [
      -14857.77734375,
      -1305.7369384765625,
      -12063.2236328125
    ],
    "curv_rho": 294800768.0,
    "curv_rho_failed": false,
    "gpu_density_B_requested": "vector",
    "gpu_density_B_effective": "vector",
    "gpu_density_B_fallback_from_vector": false,
    "gpu_density_A_requested": null,
    "gpu_density_A_effective": null,
    "gpu_density_A_fallback_from_vector": false,
    "xtb_A_used": false,
    "xtb_A_success": false,
    "xtb_charge_length_mismatch": false
  },
  "J:251": {
    "id": "J:251",
    "chain": "J",
    "resseq": 251,
    "resname": "ALA",
    "sasa": 0.0,
    "partial_charge_B": -0.06000000000000002,
    "F_metal": 0.0,
    "F_P": 0.0,
    "F_hal": 0.0,
    "total_density": 94554.0546875,
    "centroid": [
      1.142806887626648,
      3.877157211303711,
      5.743912220001221
    ],
    "dipole_rho": [
      -16523.595703125,
      -4684.4658203125,
      -12114.978515625
    ],
    "curv_rho": 292274464.0,
    "curv_rho_failed": false,
    "gpu_density_B_requested": "vector",
    "gpu_density_B_effective": "vector",
    "gpu_density_B_fallback_from_vector": false,
    "gpu_density_A_requested": null,
    "gpu_density_A_effective": null,
    "gpu_density_A_fallback_from_vector": false,
    "xtb_A_used": false,
    "xtb_A_success": false,
    "xtb_charge_length_mismatch": false
  },
  "J:252": {
    "id": "J:252",
    "chain": "J",
    "resseq": 252,
    "resname": "GLU",
    "sasa": 0.0,
    "partial_charge_B": -0.54,
    "F_metal": 0.0,
    "F_P": 0.0,
    "F_hal": 0.0,
    "total_density": 98998.953125,
    "centroid": [
      1.5774509906768799,
      3.9712653160095215,
      5.62338399887085
    ],
    "dipole_rho": [
      -17893.994140625,
      -12379.4130859375,
      -19746.4453125
    ],
    "curv_rho": 293782784.0,
    "curv_rho_failed": false,
    "gpu_density_B_requested": "vector",
    "gpu_density_B_effective": "vector",
    "gpu_density_B_fallback_from_vector": false,
    "gpu_density_A_requested": null,
    "gpu_density_A_effective": null,
    "gpu_density_A_fallback_from_vector": false,
    "xtb_A_used": false,
    "xtb_A_success": false,
    "xtb_charge_length_mismatch": false
  },
  "J:253": {
    "id": "J:253",
    "chain": "J",
    "resseq": 253,
    "resname": "ASP",
    "sasa": 0.0,
    "partial_charge_B": -0.54,
    "F_metal": 0.0,
    "F_P": 0.0,
    "F_hal": 0.0,
    "total_density": 100255.9140625,
    "centroid": [
      1.5845965147018433,
      3.6452877521514893,
      5.439092636108398
    ],
    "dipole_rho": [
      -7590.99169921875,
      -2272.02490234375,
      -4646.3603515625
    ],
    "curv_rho": 303799392.0,
    "curv_rho_failed": false,
    "gpu_density_B_requested": "vector",
    "gpu_density_B_effective": "vector",
    "gpu_density_B_fallback_from_vector": false,
    "gpu_density_A_requested": null,
    "gpu_density_A_effective": null,
    "gpu_density_A_fallback_from_vector": false,
    "xtb_A_used": false,
    "xtb_A_success": false,
    "xtb_charge_length_mismatch": false
  },
  "J:254": {
    "id": "J:254",
    "chain": "J",
    "resseq": 254,
    "resname": "VAL",
    "sasa": 0.0,
    "partial_charge_B": -0.06000000000000002,
    "F_metal": 0.0,
    "F_P": 0.0,
    "F_hal": 0.0,
    "total_density": 94883.3125,
    "centroid": [
      1.383103609085083,
      3.3806285858154297,
      5.484238624572754
    ],
    "dipole_rho": [
      -4258.5576171875,
      4798.40087890625,
      -5999.744140625
    ],
    "curv_rho": 287416896.0,
    "curv_rho_failed": false,
    "gpu_density_B_requested": "vector",
    "gpu_density_B_effective": "vector",
    "gpu_density_B_fallback_from_vector": false,
    "gpu_density_A_requested": null,
    "gpu_density_A_effective": null,
    "gpu_density_A_fallback_from_vector": false,
    "xtb_A_used": false,
    "xtb_A_success": false,
    "xtb_charge_length_mismatch": false
  },
  "J:255": {
    "id": "J:255",
    "chain": "J",
    "resseq": 255,
    "resname": "GLU",
    "sasa": 0.0,
    "partial_charge_B": -0.54,
    "F_metal": 0.0,
    "F_P": 0.0,
    "F_hal": 0.0,
    "total_density": 106231.609375,
    "centroid": [
      1.9239773750305176,
      3.1653616428375244,
      5.404565811157227
    ],
    "dipole_rho": [
      5957.1796875,
      6677.888671875,
      -2856.523681640625
    ],
    "curv_rho": 321119424.0,
    "curv_rho_failed": false,
    "gpu_density_B_requested": "vector",
    "gpu_density_B_effective": "vector",
    "gpu_density_B_fallback_from_vector": false,
    "gpu_density_A_requested": null,
    "gpu_density_A_effective": null,
    "gpu_density_A_fallback_from_vector": false,
    "xtb_A_used": false,
    "xtb_A_success": false,
    "xtb_charge_length_mismatch": false
  },
  "J:256": {
    "id": "J:256",
    "chain": "J",
    "resseq": 256,
    "resname": "GLY",
    "sasa": 0.0,
    "partial_charge_B": -0.06000000000000002,
    "F_metal": 0.0,
    "F_P": 0.0,
    "F_hal": 0.0,
    "total_density": 89406.6953125,
    "centroid": [
      1.5556695461273193,
      2.8491523265838623,
      5.297903060913086
    ],
    "dipole_rho": [
      -1540.515869140625,
      11124.62109375,
      301.9762268066406
    ],
    "curv_rho": 264540368.0,
    "curv_rho_failed": false,
    "gpu_density_B_requested": "vector",
    "gpu_density_B_effective": "vector",
    "gpu_density_B_fallback_from_vector": false,
    "gpu_density_A_requested": null,
    "gpu_density_A_effective": null,
    "gpu_density_A_fallback_from_vector": false,
    "xtb_A_used": false,
    "xtb_A_success": false,
    "xtb_charge_length_mismatch": false
  },
  "J:257": {
    "id": "J:257",
    "chain": "J",
    "resseq": 257,
    "resname": "GLU",
    "sasa": 0.0,
    "partial_charge_B": -0.54,
    "F_metal": 0.0,
    "F_P": 0.0,
    "F_hal": 0.0,
    "total_density": 86566.703125,
    "centroid": [
      1.5853676795959473,
      2.641486883163452,
      5.579654216766357
    ],
    "dipole_rho": [
      3209.805419921875,
      19761.068359375,
      -6367.61962890625
    ],
    "curv_rho": 244716400.0,
    "curv_rho_failed": false,
    "gpu_density_B_requested": "vector",
    "gpu_density_B_effective": "vector",
    "gpu_density_B_fallback_from_vector": false,
    "gpu_density_A_requested": null,
    "gpu_density_A_effective": null,
    "gpu_density_A_fallback_from_vector": false,
    "xtb_A_used": false,
    "xtb_A_success": false,
    "xtb_charge_length_mismatch": false
  },
  "J:258": {
    "id": "J:258",
    "chain": "J",
    "resseq": 258,
    "resname": "ALA",
    "sasa": 0.0,
    "partial_charge_B": -0.06000000000000002,
    "F_metal": 0.0,
    "F_P": 0.0,
    "F_hal": 0.0,
    "total_density": 85175.0625,
    "centroid": [
      1.2119566202163696,
      3.0013036727905273,
      5.619621276855469
    ],
    "dipole_rho": [
      -4032.481689453125,
      17904.103515625,
      -5173.4697265625
    ],
    "curv_rho": 257034176.0,
    "curv_rho_failed": false,
    "gpu_density_B_requested": "vector",
    "gpu_density_B_effective": "vector",
    "gpu_density_B_fallback_from_vector": false,
    "gpu_density_A_requested": null,
    "gpu_density_A_effective": null,
    "gpu_density_A_fallback_from_vector": false,
    "xtb_A_used": false,
    "xtb_A_success": false,
    "xtb_charge_length_mismatch": false
  },
  "J:259": {
    "id": "J:259",
    "chain": "J",
    "resseq": 259,
    "resname": "LEU",
    "sasa": 0.0,
    "partial_charge_B": -0.06000000000000002,
    "F_metal": 0.0,
    "F_P": 0.0,
    "F_hal": 0.0,
    "total_density": 95015.3203125,
    "centroid": [
      1.171499490737915,
      3.1339211463928223,
      5.257606506347656
    ],
    "dipole_rho": [
      36.779998779296875,
      19176.111328125,
      158.57699584960938
    ],
    "curv_rho": 275599136.0,
    "curv_rho_failed": false,
    "gpu_density_B_requested": "vector",
    "gpu_density_B_effective": "vector",
    "gpu_density_B_fallback_from_vector": false,
    "gpu_density_A_requested": null,
    "gpu_density_A_effective": null,
    "gpu_density_A_fallback_from_vector": false,
    "xtb_A_used": false,
    "xtb_A_success": false,
    "xtb_charge_length_mismatch": false
  },
  "J:260": {
    "id": "J:260",
    "chain": "J",
    "resseq": 260,
    "resname": "ALA",
    "sasa": 0.0,
    "partial_charge_B": -0.06000000000000002,
    "F_metal": 0.0,
    "F_P": 0.0,
    "F_hal": 0.0,
    "total_density": 78725.5,
    "centroid": [
      0.9991228580474854,
      2.7983312606811523,
      5.323724269866943
    ],
    "dipole_rho": [
      -4296.62255859375,
      21206.384765625,
      3768.140869140625
    ],
    "curv_rho": 233722992.0,
    "curv_rho_failed": false,
    "gpu_density_B_requested": "vector",
    "gpu_density_B_effective": "vector",
    "gpu_density_B_fallback_from_vector": false,
    "gpu_density_A_requested": null,
    "gpu_density_A_effective": null,
    "gpu_density_A_fallback_from_vector": false,
    "xtb_A_used": false,
    "xtb_A_success": false,
    "xtb_charge_length_mismatch": false
  },
  "J:261": {
    "id": "J:261",
    "chain": "J",
    "resseq": 261,
    "resname": "THR",
    "sasa": 0.0,
    "partial_charge_B": -0.3,
    "F_metal": 0.0,
    "F_P": 0.0,
    "F_hal": 0.0,
    "total_density": 79295.9296875,
    "centroid": [
      0.867958128452301,
      2.77016544342041,
      5.600991249084473
    ],
    "dipole_rho": [
      -3243.127685546875,
      24113.404296875,
      -1321.5526123046875
    ],
    "curv_rho": 222838480.0,
    "curv_rho_failed": false,
    "gpu_density_B_requested": "vector",
    "gpu_density_B_effective": "vector",
    "gpu_density_B_fallback_from_vector": false,
    "gpu_density_A_requested": null,
    "gpu_density_A_effective": null,
    "gpu_density_A_fallback_from_vector": false,
    "xtb_A_used": false,
    "xtb_A_success": false,
    "xtb_charge_length_mismatch": false
  },
  "J:262": {
    "id": "J:262",
    "chain": "J",
    "resseq": 262,
    "resname": "LEU",
    "sasa": 0.0,
    "partial_charge_B": -0.06000000000000002,
    "F_metal": 0.0,
    "F_P": 0.0,
    "F_hal": 0.0,
    "total_density": 90169.7734375,
    "centroid": [
      0.6202139258384705,
      3.091909646987915,
      5.533607006072998
    ],
    "dipole_rho": [
      -9447.41015625,
      19059.37109375,
      -4263.24853515625
    ],
    "curv_rho": 255836704.0,
    "curv_rho_failed": false,
    "gpu_density_B_requested": "vector",
    "gpu_density_B_effective": "vector",
    "gpu_density_B_fallback_from_vector": false,
    "gpu_density_A_requested": null,
    "gpu_density_A_effective": null,
    "gpu_density_A_fallback_from_vector": false,
    "xtb_A_used": false,
    "xtb_A_success": false,
    "xtb_charge_length_mismatch": false
  },
  "J:263": {
    "id": "J:263",
    "chain": "J",
    "resseq": 263,
    "resname": "VAL",
    "sasa": 0.0,
    "partial_charge_B": -0.06000000000000002,
    "F_metal": 0.0,
    "F_P": 0.0,
    "F_hal": 0.0,
    "total_density": 85067.8046875,
    "centroid": [
      0.6114076375961304,
      3.015194892883301,
      5.172535419464111
    ],
    "dipole_rho": [
      -2158.85693359375,
      28221.408203125,
      4776.50390625
    ],
    "curv_rho": 252787696.0,
    "curv_rho_failed": false,
    "gpu_density_B_requested": "vector",
    "gpu_density_B_effective": "vector",
    "gpu_density_B_fallback_from_vector": false,
    "gpu_density_A_requested": null,
    "gpu_density_A_effective": null,
    "gpu_density_A_fallback_from_vector": false,
    "xtb_A_used": false,
    "xtb_A_success": false,
    "xtb_charge_length_mismatch": false
  },
  "J:264": {
    "id": "J:264",
    "chain": "J",
    "resseq": 264,
    "resname": "VAL",
    "sasa": 0.0,
    "partial_charge_B": -0.06000000000000002,
    "F_metal": 0.0,
    "F_P": 0.0,
    "F_hal": 0.0,
    "total_density": 74943.4609375,
    "centroid": [
      0.5188425183296204,
      2.65883469581604,
      5.33667516708374
    ],
    "dipole_rho": [
      450.71392822265625,
      26925.51953125,
      1435.9959716796875
    ],
    "curv_rho": 210343712.0,
    "curv_rho_failed": false,
    "gpu_density_B_requested": "vector",
    "gpu_density_B_effective": "vector",
    "gpu_density_B_fallback_from_vector": false,
    "gpu_density_A_requested": null,
    "gpu_density_A_effective": null,
    "gpu_density_A_fallback_from_vector": false,
    "xtb_A_used": false,
    "xtb_A_success": false,
    "xtb_charge_length_mismatch": false
  },
  "J:265": {
    "id": "J:265",
    "chain": "J",
    "resseq": 265,
    "resname": "ASN",
    "sasa": 0.0,
    "partial_charge_B": -0.12,
    "F_metal": 0.0,
    "F_P": 0.0,
    "F_hal": 0.0,
    "total_density": 83118.6015625,
    "centroid": [
      0.1852945238351822,
      2.94946026802063,
      5.613820552825928
    ],
    "dipole_rho": [
      -4052.48779296875,
      30892.951171875,
      -2186.409912109375
    ],
    "curv_rho": 237985088.0,
    "curv_rho_failed": false,
    "gpu_density_B_requested": "vector",
    "gpu_density_B_effective": "vector",
    "gpu_density_B_fallback_from_vector": false,
    "gpu_density_A_requested": null,
    "gpu_density_A_effective": null,
    "gpu_density_A_fallback_from_vector": false,
    "xtb_A_used": false,
    "xtb_A_success": false,
    "xtb_charge_length_mismatch": false
  },
  "J:266": {
    "id": "J:266",
    "chain": "J",
    "resseq": 266,
    "resname": "THR",
    "sasa": 0.0,
    "partial_charge_B": -0.3,
    "F_metal": 0.0,
    "F_P": 0.0,
    "F_hal": 0.0,
    "total_density": 90486.6796875,
    "centroid": [
      0.025008363649249077,
      3.074450731277466,
      5.343986511230469
    ],
    "dipole_rho": [
      -11329.4716796875,
      26857.1640625,
      7173.07568359375
    ],
    "curv_rho": 260550336.0,
    "curv_rho_failed": false,
    "gpu_density_B_requested": "vector",
    "gpu_density_B_effective": "vector",
    "gpu_density_B_fallback_from_vector": false,
    "gpu_density_A_requested": null,
    "gpu_density_A_effective": null,
    "gpu_density_A_fallback_from_vector": false,
    "xtb_A_used": false,
    "xtb_A_success": false,
    "xtb_charge_length_mismatch": false
  },
  "J:267": {
    "id": "J:267",
    "chain": "J",
    "resseq": 267,
    "resname": "MET",
    "sasa": 0.0,
    "partial_charge_B": -0.21000000000000002,
    "F_metal": 0.0,
    "F_P": 0.0,
    "F_hal": 0.0,
    "total_density": 75777.4609375,
    "centroid": [
      0.15125329792499542,
      2.8098950386047363,
      4.964766979217529
    ],
    "dipole_rho": [
      -2804.4619140625,
      26073.6953125,
      3594.128173828125
    ],
    "curv_rho": 220714560.0,
    "curv_rho_failed": false,
    "gpu_density_B_requested": "vector",
    "gpu_density_B_effective": "vector",
    "gpu_density_B_fallback_from_vector": false,
    "gpu_density_A_requested": null,
    "gpu_density_A_effective": null,
    "gpu_density_A_fallback_from_vector": false,
    "xtb_A_used": false,
    "xtb_A_success": false,
    "xtb_charge_length_mismatch": false
  },
  "J:268": {
    "id": "J:268",
    "chain": "J",
    "resseq": 268,
    "resname": "ARG",
    "sasa": 0.45171648263931274,
    "partial_charge_B": 0.29999999999999993,
    "F_metal": 0.0,
    "F_P": 0.0,
    "F_hal": 0.0,
    "total_density": 77782.09375,
    "centroid": [
      -0.20184127986431122,
      2.5382192134857178,
      5.107630729675293
    ],
    "dipole_rho": [
      -6273.31103515625,
      40962.41015625,
      6499.779296875
    ],
    "curv_rho": 216110608.0,
    "curv_rho_failed": false,
    "gpu_density_B_requested": "vector",
    "gpu_density_B_effective": "vector",
    "gpu_density_B_fallback_from_vector": false,
    "gpu_density_A_requested": null,
    "gpu_density_A_effective": null,
    "gpu_density_A_fallback_from_vector": false,
    "xtb_A_used": false,
    "xtb_A_success": false,
    "xtb_charge_length_mismatch": false
  },
  "J:269": {
    "id": "J:269",
    "chain": "J",
    "resseq": 269,
    "resname": "GLY",
    "sasa": 0.0,
    "partial_charge_B": -0.06000000000000002,
    "F_metal": 0.0,
    "F_P": 0.0,
    "F_hal": 0.0,
    "total_density": 69276.359375,
    "centroid": [
      -0.21284395456314087,
      2.683320999145508,
      5.407893180847168
    ],
    "dipole_rho": [
      -8730.1357421875,
      26844.291015625,
      -1306.368896484375
    ],
    "curv_rho": 203968544.0,
    "curv_rho_failed": false,
    "gpu_density_B_requested": "vector",
    "gpu_density_B_effective": "vector",
    "gpu_density_B_fallback_from_vector": false,
    "gpu_density_A_requested": null,
    "gpu_density_A_effective": null,
    "gpu_density_A_fallback_from_vector": false,
    "xtb_A_used": false,
    "xtb_A_success": false,
    "xtb_charge_length_mismatch": false
  },
  "J:270": {
    "id": "J:270",
    "chain": "J",
    "resseq": 270,
    "resname": "ILE",
    "sasa": 0.19359277188777924,
    "partial_charge_B": -0.1020667444088916,
    "F_metal": 0.0,
    "F_P": 0.0,
    "F_hal": 0.0,
    "total_density": 75229.921875,
    "centroid": [
      -0.3440205454826355,
      2.7414677143096924,
      5.675828456878662
    ],
    "dipole_rho": [
      -10408.6640625,
      27667.1484375,
      -10332.59765625
    ],
    "curv_rho": 218462080.0,
    "curv_rho_failed": false,
    "gpu_density_B_requested": "vector",
    "gpu_density_B_effective": "vector",
    "gpu_density_B_fallback_from_vector": false,
    "gpu_density_A_requested": null,
    "gpu_density_A_effective": null,
    "gpu_density_A_fallback_from_vector": false,
    "xtb_A_used": false,
    "xtb_A_success": false,
    "xtb_charge_length_mismatch": false
  },
  "J:271": {
    "id": "J:271",
    "chain": "J",
    "resseq": 271,
    "resname": "VAL",
    "sasa": 0.0,
    "partial_charge_B": -0.06000000000000002,
    "F_metal": 0.0,
    "F_P": 0.0,
    "F_hal": 0.0,
    "total_density": 84905.03125,
    "centroid": [
      -0.11303742974996567,
      3.063382625579834,
      5.734711170196533
    ],
    "dipole_rho": [
      645.741943359375,
      21986.48828125,
      -8464.162109375
    ],
    "curv_rho": 245959104.0,
    "curv_rho_failed": false,
    "gpu_density_B_requested": "vector",
    "gpu_density_B_effective": "vector",
    "gpu_density_B_fallback_from_vector": false,
    "gpu_density_A_requested": null,
    "gpu_density_A_effective": null,
    "gpu_density_A_fallback_from_vector": false,
    "xtb_A_used": false,
    "xtb_A_success": false,
    "xtb_charge_length_mismatch": false
  },
  "J:272": {
    "id": "J:272",
    "chain": "J",
    "resseq": 272,
    "resname": "LYS",
    "sasa": 0.0,
    "partial_charge_B": 0.11999999999999997,
    "F_metal": 0.0,
    "F_P": 0.0,
    "F_hal": 0.0,
    "total_density": 97085.2734375,
    "centroid": [
      -0.21622206270694733,
      3.230898857116699,
      5.498548984527588
    ],
    "dipole_rho": [
      664.512939453125,
      23677.9140625,
      3456.64208984375
    ],
    "curv_rho": 289805024.0,
    "curv_rho_failed": false,
    "gpu_density_B_requested": "vector",
    "gpu_density_B_effective": "vector",
    "gpu_density_B_fallback_from_vector": false,
    "gpu_density_A_requested": null,
    "gpu_density_A_effective": null,
    "gpu_density_A_fallback_from_vector": false,
    "xtb_A_used": false,
    "xtb_A_success": false,
    "xtb_charge_length_mismatch": false
  },
  "J:273": {
    "id": "J:273",
    "chain": "J",
    "resseq": 273,
    "resname": "VAL",
    "sasa": 0.0,
    "partial_charge_B": -0.06000000000000002,
    "F_metal": 0.0,
    "F_P": 0.0,
    "F_hal": 0.0,
    "total_density": 92150.046875,
    "centroid": [
      0.1328647881746292,
      3.3486440181732178,
      5.569369316101074
    ],
    "dipole_rho": [
      -6048.28564453125,
      16479.146484375,
      -10647.4482421875
    ],
    "curv_rho": 279411200.0,
    "curv_rho_failed": false,
    "gpu_density_B_requested": "vector",
    "gpu_density_B_effective": "vector",
    "gpu_density_B_fallback_from_vector": false,
    "gpu_density_A_requested": null,
    "gpu_density_A_effective": null,
    "gpu_density_A_fallback_from_vector": false,
    "xtb_A_used": false,
    "xtb_A_success": false,
    "xtb_charge_length_mismatch": false
  },
  "J:274": {
    "id": "J:274",
    "chain": "J",
    "resseq": 274,
    "resname": "ALA",
    "sasa": 0.0,
    "partial_charge_B": -0.06000000000000002,
    "F_metal": 0.0,
    "F_P": 0.0,
    "F_hal": 0.0,
    "total_density": 96566.984375,
    "centroid": [
      0.33779463171958923,
      3.6349666118621826,
      5.52512788772583
    ],
    "dipole_rho": [
      -7488.3193359375,
      13883.1005859375,
      -3467.874755859375
    ],
    "curv_rho": 302197152.0,
    "curv_rho_failed": false,
    "gpu_density_B_requested": "vector",
    "gpu_density_B_effective": "vector",
    "gpu_density_B_fallback_from_vector": false,
    "gpu_density_A_requested": null,
    "gpu_density_A_effective": null,
    "gpu_density_A_fallback_from_vector": false,
    "xtb_A_used": false,
    "xtb_A_success": false,
    "xtb_charge_length_mismatch": false
  },
  "J:275": {
    "id": "J:275",
    "chain": "J",
    "resseq": 275,
    "resname": "ALA",
    "sasa": 0.0,
    "partial_charge_B": -0.06000000000000002,
    "F_metal": 0.0,
    "F_P": 0.0,
    "F_hal": 0.0,
    "total_density": 98159.8828125,
    "centroid": [
      0.6837813854217529,
      3.683584690093994,
      5.401904582977295
    ],
    "dipole_rho": [
      -7632.7705078125,
      6363.21044921875,
      -6321.04443359375
    ],
    "curv_rho": 305116768.0,
    "curv_rho_failed": false,
    "gpu_density_B_requested": "vector",
    "gpu_density_B_effective": "vector",
    "gpu_density_B_fallback_from_vector": false,
    "gpu_density_A_requested": null,
    "gpu_density_A_effective": null,
    "gpu_density_A_fallback_from_vector": false,
    "xtb_A_used": false,
    "xtb_A_success": false,
    "xtb_charge_length_mismatch": false
  },
  "J:276": {
    "id": "J:276",
    "chain": "J",
    "resseq": 276,
    "resname": "VAL",
    "sasa": 0.0,
    "partial_charge_B": -0.06000000000000002,
    "F_metal": 0.0,
    "F_P": 0.0,
    "F_hal": 0.0,
    "total_density": 103173.078125,
    "centroid": [
      0.7237107157707214,
      3.994662284851074,
      5.427038669586182
    ],
    "dipole_rho": [
      -14345.8486328125,
      -233.82798767089844,
      -4176.01171875
    ],
    "curv_rho": 314965504.0,
    "curv_rho_failed": false,
    "gpu_density_B_requested": "vector",
    "gpu_density_B_effective": "vector",
    "gpu_density_B_fallback_from_vector": false,
    "gpu_density_A_requested": null,
    "gpu_density_A_effective": null,
    "gpu_density_A_fallback_from_vector": false,
    "xtb_A_used": false,
    "xtb_A_success": false,
    "xtb_charge_length_mismatch": false
  },
  "J:277": {
    "id": "J:277",
    "chain": "J",
    "resseq": 277,
    "resname": "LYS",
    "sasa": 0.0,
    "partial_charge_B": 0.11999999999999997,
    "F_metal": 0.0,
    "F_P": 0.0,
    "F_hal": 0.0,
    "total_density": 110723.7734375,
    "centroid": [
      1.3468575477600098,
      4.0189290046691895,
      5.266878128051758
    ],
    "dipole_rho": [
      -1599.117919921875,
      -6534.31982421875,
      -5404.4697265625
    ],
    "curv_rho": 340238048.0,
    "curv_rho_failed": false,
    "gpu_density_B_requested": "vector",
    "gpu_density_B_effective": "vector",
    "gpu_density_B_fallback_from_vector": false,
    "gpu_density_A_requested": null,
    "gpu_density_A_effective": null,
    "gpu_density_A_fallback_from_vector": false,
    "xtb_A_used": false,
    "xtb_A_success": false,
    "xtb_charge_length_mismatch": false
  },
  "J:278": {
    "id": "J:278",
    "chain": "J",
    "resseq": 278,
    "resname": "ALA",
    "sasa": 0.0,
    "partial_charge_B": -0.06000000000000002,
    "F_metal": 0.0,
    "F_P": 0.0,
    "F_hal": 0.0,
    "total_density": 95943.609375,
    "centroid": [
      1.1547446250915527,
      4.22414493560791,
      5.565998554229736
    ],
    "dipole_rho": [
      -16490.34765625,
      -17701.11328125,
      -10935.7685546875
    ],
    "curv_rho": 293536192.0,
    "curv_rho_failed": false,
    "gpu_density_B_requested": "vector",
    "gpu_density_B_effective": "vector",
    "gpu_density_B_fallback_from_vector": false,
    "gpu_density_A_requested": null,
    "gpu_density_A_effective": null,
    "gpu_density_A_fallback_from_vector": false,
    "xtb_A_used": false,
    "xtb_A_success": false,
    "xtb_charge_length_mismatch": false
  },
  "J:279": {
    "id": "J:279",
    "chain": "J",
    "resseq": 279,
    "resname": "PRO",
    "sasa": 0.0,
    "partial_charge_B": -0.06000000000000002,
    "F_metal": 0.0,
    "F_P": 0.0,
    "F_hal": 0.0,
    "total_density": 91934.3515625,
    "centroid": [
      1.0746139287948608,
      4.552924633026123,
      5.652152061462402
    ],
    "dipole_rho": [
      -18996.2890625,
      -18272.94140625,
      -9008.65625
    ],
    "curv_rho": 281820640.0,
    "curv_rho_failed": false,
    "gpu_density_B_requested": "vector",
    "gpu_density_B_effective": "vector",
    "gpu_density_B_fallback_from_vector": false,
    "gpu_density_A_requested": null,
    "gpu_density_A_effective": null,
    "gpu_density_A_fallback_from_vector": false,
    "xtb_A_used": false,
    "xtb_A_success": false,
    "xtb_charge_length_mismatch": false
  },
  "J:280": {
    "id": "J:280",
    "chain": "J",
    "resseq": 280,
    "resname": "GLY",
    "sasa": 0.0,
    "partial_charge_B": -0.06000000000000002,
    "F_metal": 0.0,
    "F_P": 0.0,
    "F_hal": 0.0,
    "total_density": 84763.984375,
    "centroid": [
      1.4240467548370361,
      4.559011459350586,
      5.479071617126465
    ],
    "dipole_rho": [
      -18008.388671875,
      -16322.39453125,
      -6702.998046875
    ],
    "curv_rho": 269245600.0,
    "curv_rho_failed": false,
    "gpu_density_B_requested": "vector",
    "gpu_density_B_effective": "vector",
    "gpu_density_B_fallback_from_vector": false,
    "gpu_density_A_requested": null,
    "gpu_density_A_effective": null,
    "gpu_density_A_fallback_from_vector": false,
    "xtb_A_used": false,
    "xtb_A_success": false,
    "xtb_charge_length_mismatch": false
  },
  "J:281": {
    "id": "J:281",
    "chain": "J",
    "resseq": 281,
    "resname": "PHE",
    "sasa": 0.0,
    "partial_charge_B": -0.06000000000000002,
    "F_metal": 0.0,
    "F_P": 0.0,
    "F_hal": 0.0,
    "total_density": 86778.6484375,
    "centroid": [
      1.7726335525512695,
      4.4251885414123535,
      5.456363201141357
    ],
    "dipole_rho": [
      -25351.416015625,
      -21213.66796875,
      -9451.740234375
    ],
    "curv_rho": 264491008.0,
    "curv_rho_failed": false,
    "gpu_density_B_requested": "vector",
    "gpu_density_B_effective": "vector",
    "gpu_density_B_fallback_from_vector": false,
    "gpu_density_A_requested": null,
    "gpu_density_A_effective": null,
    "gpu_density_A_fallback_from_vector": false,
    "xtb_A_used": false,
    "xtb_A_success": false,
    "xtb_charge_length_mismatch": false
  },
  "J:282": {
    "id": "J:282",
    "chain": "J",
    "resseq": 282,
    "resname": "GLY",
    "sasa": 0.0,
    "partial_charge_B": -0.06000000000000002,
    "F_metal": 0.0,
    "F_P": 0.0,
    "F_hal": 0.0,
    "total_density": 79984.3046875,
    "centroid": [
      1.8680773973464966,
      4.3600544929504395,
      5.793604850769043
    ],
    "dipole_rho": [
      -18438.169921875,
      -22751.13671875,
      -18233.9921875
    ],
    "curv_rho": 235487312.0,
    "curv_rho_failed": false,
    "gpu_density_B_requested": "vector",
    "gpu_density_B_effective": "vector",
    "gpu_density_B_fallback_from_vector": false,
    "gpu_density_A_requested": null,
    "gpu_density_A_effective": null,
    "gpu_density_A_fallback_from_vector": false,
    "xtb_A_used": false,
    "xtb_A_success": false,
    "xtb_charge_length_mismatch": false
  },
  "J:283": {
    "id": "J:283",
    "chain": "J",
    "resseq": 283,
    "resname": "ASP",
    "sasa": 0.5675374269485474,
    "partial_charge_B": -1.35,
    "F_metal": 0.0,
    "F_P": 0.0,
    "F_hal": 0.0,
    "total_density": 71988.4296875,
    "centroid": [
      1.8785529136657715,
      4.640859127044678,
      5.965254306793213
    ],
    "dipole_rho": [
      -28153.56640625,
      -22200.572265625,
      -16976.30078125
    ],
    "curv_rho": 212536416.0,
    "curv_rho_failed": false,
    "gpu_density_B_requested": "vector",
    "gpu_density_B_effective": "vector",
    "gpu_density_B_fallback_from_vector": false,
    "gpu_density_A_requested": null,
    "gpu_density_A_effective": null,
    "gpu_density_A_fallback_from_vector": false,
    "xtb_A_used": false,
    "xtb_A_success": false,
    "xtb_charge_length_mismatch": false
  },
  "J:284": {
    "id": "J:284",
    "chain": "J",
    "resseq": 284,
    "resname": "ARG",
    "sasa": 0.0,
    "partial_charge_B": 0.11999999999999997,
    "F_metal": 0.0,
    "F_P": 0.0,
    "F_hal": 0.0,
    "total_density": 81265.515625,
    "centroid": [
      1.6666938066482544,
      4.749693393707275,
      5.78704309463501
    ],
    "dipole_rho": [
      -22469.4921875,
      -25222.626953125,
      -12983.6240234375
    ],
    "curv_rho": 234760688.0,
    "curv_rho_failed": false,
    "gpu_density_B_requested": "vector",
    "gpu_density_B_effective": "vector",
    "gpu_density_B_fallback_from_vector": false,
    "gpu_density_A_requested": null,
    "gpu_density_A_effective": null,
    "gpu_density_A_fallback_from_vector": false,
    "xtb_A_used": false,
    "xtb_A_success": false,
    "xtb_charge_length_mismatch": false
  },
  "J:285": {
    "id": "J:285",
    "chain": "J",
    "resseq": 285,
    "resname": "ARG",
    "sasa": 0.0,
    "partial_charge_B": 0.11999999999999997,
    "F_metal": 0.0,
    "F_P": 0.0,
    "F_hal": 0.0,
    "total_density": 87156.5,
    "centroid": [
      1.562778115272522,
      4.405905246734619,
      5.993943691253662
    ],
    "dipole_rho": [
      -15914.7626953125,
      -17283.681640625,
      -22614.32421875
    ],
    "curv_rho": 256220128.0,
    "curv_rho_failed": false,
    "gpu_density_B_requested": "vector",
    "gpu_density_B_effective": "vector",
    "gpu_density_B_fallback_from_vector": false,
    "gpu_density_A_requested": null,
    "gpu_density_A_effective": null,
    "gpu_density_A_fallback_from_vector": false,
    "xtb_A_used": false,
    "xtb_A_success": false,
    "xtb_charge_length_mismatch": false
  },
  "J:286": {
    "id": "J:286",
    "chain": "J",
    "resseq": 286,
    "resname": "LYS",
    "sasa": 0.0,
    "partial_charge_B": 0.11999999999999997,
    "F_metal": 0.0,
    "F_P": 0.0,
    "F_hal": 0.0,
    "total_density": 71173.5859375,
    "centroid": [
      1.4971678256988525,
      4.623300075531006,
      6.245018482208252
    ],
    "dipole_rho": [
      -24069.251953125,
      -12558.1943359375,
      -25936.7109375
    ],
    "curv_rho": 206747200.0,
    "curv_rho_failed": false,
    "gpu_density_B_requested": "vector",
    "gpu_density_B_effective": "vector",
    "gpu_density_B_fallback_from_vector": false,
    "gpu_density_A_requested": null,
    "gpu_density_A_effective": null,
    "gpu_density_A_fallback_from_vector": false,
    "xtb_A_used": false,
    "xtb_A_success": false,
    "xtb_charge_length_mismatch": false
  },
  "J:287": {
    "id": "J:287",
    "chain": "J",
    "resseq": 287,
    "resname": "ALA",
    "sasa": 0.0,
    "partial_charge_B": -0.06000000000000002,
    "F_metal": 0.0,
    "F_P": 0.0,
    "F_hal": 0.0,
    "total_density": 73406.1875,
    "centroid": [
      1.1011639833450317,
      4.851280689239502,
      6.212019920349121
    ],
    "dipole_rho": [
      -25759.404296875,
      -21305.37109375,
      -20950.15625
    ],
    "curv_rho": 206903488.0,
    "curv_rho_failed": false,
    "gpu_density_B_requested": "vector",
    "gpu_density_B_effective": "vector",
    "gpu_density_B_fallback_from_vector": false,
    "gpu_density_A_requested": null,
    "gpu_density_A_effective": null,
    "gpu_density_A_fallback_from_vector": false,
    "xtb_A_used": false,
    "xtb_A_success": false,
    "xtb_charge_length_mismatch": false
  },
  "J:288": {
    "id": "J:288",
    "chain": "J",
    "resseq": 288,
    "resname": "MET",
    "sasa": 0.0,
    "partial_charge_B": -0.21000000000000002,
    "F_metal": 0.0,
    "F_P": 0.0,
    "F_hal": 0.0,
    "total_density": 83647.8515625,
    "centroid": [
      0.9517081379890442,
      4.86265230178833,
      5.928419589996338
    ],
    "dipole_rho": [
      -20981.328125,
      -21011.109375,
      -18895.453125
    ],
    "curv_rho": 244721280.0,
    "curv_rho_failed": false,
    "gpu_density_B_requested": "vector",
    "gpu_density_B_effective": "vector",
    "gpu_density_B_fallback_from_vector": false,
    "gpu_density_A_requested": null,
    "gpu_density_A_effective": null,
    "gpu_density_A_fallback_from_vector": false,
    "xtb_A_used": false,
    "xtb_A_success": false,
    "xtb_charge_length_mismatch": false
  },
  "J:289": {
    "id": "J:289",
    "chain": "J",
    "resseq": 289,
    "resname": "LEU",
    "sasa": 0.0,
    "partial_charge_B": -0.06000000000000002,
    "F_metal": 0.0,
    "F_P": 0.0,
    "F_hal": 0.0,
    "total_density": 88196.71875,
    "centroid": [
      1.0104128122329712,
      4.419162273406982,
      6.069238662719727
    ],
    "dipole_rho": [
      -13867.8046875,
      -16214.9365234375,
      -26054.302734375
    ],
    "curv_rho": 257050784.0,
    "curv_rho_failed": false,
    "gpu_density_B_requested": "vector",
    "gpu_density_B_effective": "vector",
    "gpu_density_B_fallback_from_vector": false,
    "gpu_density_A_requested": null,
    "gpu_density_A_effective": null,
    "gpu_density_A_fallback_from_vector": false,
    "xtb_A_used": false,
    "xtb_A_success": false,
    "xtb_charge_length_mismatch": false
  },
  "J:290": {
    "id": "J:290",
    "chain": "J",
    "resseq": 290,
    "resname": "GLN",
    "sasa": 0.0,
    "partial_charge_B": -0.12,
    "F_metal": 0.0,
    "F_P": 0.0,
    "F_hal": 0.0,
    "total_density": 77473.8203125,
    "centroid": [
      0.8529306650161743,
      4.611503601074219,
      6.364760398864746
    ],
    "dipole_rho": [
      -16385.916015625,
      -16620.380859375,
      -38267.39453125
    ],
    "curv_rho": 222822080.0,
    "curv_rho_failed": false,
    "gpu_density_B_requested": "vector",
    "gpu_density_B_effective": "vector",
    "gpu_density_B_fallback_from_vector": false,
    "gpu_density_A_requested": null,
    "gpu_density_A_effective": null,
    "gpu_density_A_fallback_from_vector": false,
    "xtb_A_used": false,
    "xtb_A_success": false,
    "xtb_charge_length_mismatch": false
  },
  "J:291": {
    "id": "J:291",
    "chain": "J",
    "resseq": 291,
    "resname": "ASP",
    "sasa": 0.0,
    "partial_charge_B": -0.54,
    "F_metal": 0.0,
    "F_P": 0.0,
    "F_hal": 0.0,
    "total_density": 78270.4296875,
    "centroid": [
      0.7582870125770569,
      4.893378734588623,
      6.206382751464844
    ],
    "dipole_rho": [
      -12750.2880859375,
      -23515.00390625,
      -24164.40625
    ],
    "curv_rho": 220928592.0,
    "curv_rho_failed": false,
    "gpu_density_B_requested": "vector",
    "gpu_density_B_effective": "vector",
    "gpu_density_B_fallback_from_vector": false,
    "gpu_density_A_requested": null,
    "gpu_density_A_effective": null,
    "gpu_density_A_fallback_from_vector": false,
    "xtb_A_used": false,
    "xtb_A_success": false,
    "xtb_charge_length_mismatch": false
  },
  "J:292": {
    "id": "J:292",
    "chain": "J",
    "resseq": 292,
    "resname": "ILE",
    "sasa": 0.0,
    "partial_charge_B": -0.06000000000000002,
    "F_metal": 0.0,
    "F_P": 0.0,
    "F_hal": 0.0,
    "total_density": 90354.84375,
    "centroid": [
      0.5962792038917542,
      4.585667610168457,
      6.0031352043151855
    ],
    "dipole_rho": [
      -7647.02978515625,
      -18658.888671875,
      -27479.3203125
    ],
    "curv_rho": 264979408.0,
    "curv_rho_failed": false,
    "gpu_density_B_requested": "vector",
    "gpu_density_B_effective": "vector",
    "gpu_density_B_fallback_from_vector": false,
    "gpu_density_A_requested": null,
    "gpu_density_A_effective": null,
    "gpu_density_A_fallback_from_vector": false,
    "xtb_A_used": false,
    "xtb_A_success": false,
    "xtb_charge_length_mismatch": false
  },
  "J:293": {
    "id": "J:293",
    "chain": "J",
    "resseq": 293,
    "resname": "ALA",
    "sasa": 0.0,
    "partial_charge_B": -0.06000000000000002,
    "F_metal": 0.0,
    "F_P": 0.0,
    "F_hal": 0.0,
    "total_density": 76490.0625,
    "centroid": [
      0.5477744936943054,
      4.5209174156188965,
      6.343736171722412
    ],
    "dipole_rho": [
      -6356.7490234375,
      -13194.78515625,
      -30885.4375
    ],
    "curv_rho": 231132448.0,
    "curv_rho_failed": false,
    "gpu_density_B_requested": "vector",
    "gpu_density_B_effective": "vector",
    "gpu_density_B_fallback_from_vector": false,
    "gpu_density_A_requested": null,
    "gpu_density_A_effective": null,
    "gpu_density_A_fallback_from_vector": false,
    "xtb_A_used": false,
    "xtb_A_success": false,
    "xtb_charge_length_mismatch": false
  },
  "J:294": {
    "id": "J:294",
    "chain": "J",
    "resseq": 294,
    "resname": "THR",
    "sasa": 0.0,
    "partial_charge_B": -0.3,
    "F_metal": 0.0,
    "F_P": 0.0,
    "F_hal": 0.0,
    "total_density": 71171.1875,
    "centroid": [
      0.42293640971183777,
      4.78894567489624,
      6.453287124633789
    ],
    "dipole_rho": [
      -5832.4208984375,
      -17915.611328125,
      -30595.369140625
    ],
    "curv_rho": 209917632.0,
    "curv_rho_failed": false,
    "gpu_density_B_requested": "vector",
    "gpu_density_B_effective": "vector",
    "gpu_density_B_fallback_from_vector": false,
    "gpu_density_A_requested": null,
    "gpu_density_A_effective": null,
    "gpu_density_A_fallback_from_vector": false,
    "xtb_A_used": false,
    "xtb_A_success": false,
    "xtb_charge_length_mismatch": false
  },
  "J:295": {
    "id": "J:295",
    "chain": "J",
    "resseq": 295,
    "resname": "LEU",
    "sasa": 0.0,
    "partial_charge_B": -0.06000000000000002,
    "F_metal": 0.0,
    "F_P": 0.0,
    "F_hal": 0.0,
    "total_density": 85296.9296875,
    "centroid": [
      0.20111267268657684,
      4.80293083190918,
      6.100030899047852
    ],
    "dipole_rho": [
      -1087.5218505859375,
      -17975.796875,
      -31369.501953125
    ],
    "curv_rho": 251320880.0,
    "curv_rho_failed": false,
    "gpu_density_B_requested": "vector",
    "gpu_density_B_effective": "vector",
    "gpu_density_B_fallback_from_vector": false,
    "gpu_density_A_requested": null,
    "gpu_density_A_effective": null,
    "gpu_density_A_fallback_from_vector": false,
    "xtb_A_used": false,
    "xtb_A_success": false,
    "xtb_charge_length_mismatch": false
  },
  "J:296": {
    "id": "J:296",
    "chain": "J",
    "resseq": 296,
    "resname": "THR",
    "sasa": 0.0,
    "partial_charge_B": -0.3,
    "F_metal": 0.0,
    "F_P": 0.0,
    "F_hal": 0.0,
    "total_density": 85230.4140625,
    "centroid": [
      0.19481666386127472,
      4.443807125091553,
      6.200543403625488
    ],
    "dipole_rho": [
      356.9499206542969,
      -12872.83203125,
      -33668.4453125
    ],
    "curv_rho": 259370512.0,
    "curv_rho_failed": false,
    "gpu_density_B_requested": "vector",
    "gpu_density_B_effective": "vector",
    "gpu_density_B_fallback_from_vector": false,
    "gpu_density_A_requested": null,
    "gpu_density_A_effective": null,
    "gpu_density_A_fallback_from_vector": false,
    "xtb_A_used": false,
    "xtb_A_success": false,
    "xtb_charge_length_mismatch": false
  },
  "J:297": {
    "id": "J:297",
    "chain": "J",
    "resseq": 297,
    "resname": "GLY",
    "sasa": 0.0,
    "partial_charge_B": -0.06000000000000002,
    "F_metal": 0.0,
    "F_P": 0.0,
    "F_hal": 0.0,
    "total_density": 69773.4375,
    "centroid": [
      0.1963484287261963,
      4.399163722991943,
      6.523085117340088
    ],
    "dipole_rho": [
      -40.231990814208984,
      -7306.02587890625,
      -32536.365234375
    ],
    "curv_rho": 218068448.0,
    "curv_rho_failed": false,
    "gpu_density_B_requested": "vector",
    "gpu_density_B_effective": "vector",
    "gpu_density_B_fallback_from_vector": false,
    "gpu_density_A_requested": null,
    "gpu_density_A_effective": null,
    "gpu_density_A_fallback_from_vector": false,
    "xtb_A_used": false,
    "xtb_A_success": false,
    "xtb_charge_length_mismatch": false
  },
  "J:298": {
    "id": "J:298",
    "chain": "J",
    "resseq": 298,
    "resname": "GLY",
    "sasa": 0.0,
    "partial_charge_B": -0.06000000000000002,
    "F_metal": 0.0,
    "F_P": 0.0,
    "F_hal": 0.0,
    "total_density": 70163.71875,
    "centroid": [
      0.4711019694805145,
      4.360694408416748,
      6.558088779449463
    ],
    "dipole_rho": [
      -3323.871337890625,
      -5622.2314453125,
      -33435.4765625
    ],
    "curv_rho": 213266320.0,
    "curv_rho_failed": false,
    "gpu_density_B_requested": "vector",
    "gpu_density_B_effective": "vector",
    "gpu_density_B_fallback_from_vector": false,
    "gpu_density_A_requested": null,
    "gpu_density_A_effective": null,
    "gpu_density_A_fallback_from_vector": false,
    "xtb_A_used": false,
    "xtb_A_success": false,
    "xtb_charge_length_mismatch": false
  },
  "J:299": {
    "id": "J:299",
    "chain": "J",
    "resseq": 299,
    "resname": "THR",
    "sasa": 0.09679638594388962,
    "partial_charge_B": -0.4051668610222289,
    "F_metal": 0.0,
    "F_P": 0.0,
    "F_hal": 0.0,
    "total_density": 72123.3359375,
    "centroid": [
      0.7459962964057922,
      4.223969459533691,
      6.577065944671631
    ],
    "dipole_rho": [
      -8826.10546875,
      -5965.7734375,
      -40643.94140625
    ],
    "curv_rho": 214279056.0,
    "curv_rho_failed": false,
    "gpu_density_B_requested": "vector",
    "gpu_density_B_effective": "vector",
    "gpu_density_B_fallback_from_vector": false,
    "gpu_density_A_requested": null,
    "gpu_density_A_effective": null,
    "gpu_density_A_fallback_from_vector": false,
    "xtb_A_used": false,
    "xtb_A_success": false,
    "xtb_charge_length_mismatch": false
  },
  "J:300": {
    "id": "J:300",
    "chain": "J",
    "resseq": 300,
    "resname": "VAL",
    "sasa": 0.0,
    "partial_charge_B": -0.06000000000000002,
    "F_metal": 0.0,
    "F_P": 0.0,
    "F_hal": 0.0,
    "total_density": 75107.625,
    "centroid": [
      0.9912145733833313,
      4.268266677856445,
      6.4377641677856445
    ],
    "dipole_rho": [
      -16436.751953125,
      -6405.95947265625,
      -34016.8046875
    ],
    "curv_rho": 223003584.0,
    "curv_rho_failed": false,
    "gpu_density_B_requested": "vector",
    "gpu_density_B_effective": "vector",
    "gpu_density_B_fallback_from_vector": false,
    "gpu_density_A_requested": null,
    "gpu_density_A_effective": null,
    "gpu_density_A_fallback_from_vector": false,
    "xtb_A_used": false,
    "xtb_A_success": false,
    "xtb_charge_length_mismatch": false
  },
  "J:301": {
    "id": "J:301",
    "chain": "J",
    "resseq": 301,
    "resname": "ILE",
    "sasa": 0.0,
    "partial_charge_B": -0.06000000000000002,
    "F_metal": 0.0,
    "F_P": 0.0,
    "F_hal": 0.0,
    "total_density": 76028.7109375,
    "centroid": [
      1.1534647941589355,
      3.854475736618042,
      6.521946430206299
    ],
    "dipole_rho": [
      -12690.9453125,
      -4628.2392578125,
      -34108.73046875
    ],
    "curv_rho": 219121408.0,
    "curv_rho_failed": false,
    "gpu_density_B_requested": "vector",
    "gpu_density_B_effective": "vector",
    "gpu_density_B_fallback_from_vector": false,
    "gpu_density_A_requested": null,
    "gpu_density_A_effective": null,
    "gpu_density_A_fallback_from_vector": false,
    "xtb_A_used": false,
    "xtb_A_success": false,
    "xtb_charge_length_mismatch": false
  },
  "J:302": {
    "id": "J:302",
    "chain": "J",
    "resseq": 302,
    "resname": "SER",
    "sasa": 0.0,
    "partial_charge_B": -0.3,
    "F_metal": 0.0,
    "F_P": 0.0,
    "F_hal": 0.0,
    "total_density": 68249.4921875,
    "centroid": [
      1.401005506515503,
      3.9902443885803223,
      6.5803446769714355
    ],
    "dipole_rho": [
      -20067.26171875,
      -12562.8427734375,
      -35055.58203125
    ],
    "curv_rho": 195606672.0,
    "curv_rho_failed": false,
    "gpu_density_B_requested": "vector",
    "gpu_density_B_effective": "vector",
    "gpu_density_B_fallback_from_vector": false,
    "gpu_density_A_requested": null,
    "gpu_density_A_effective": null,
    "gpu_density_A_fallback_from_vector": false,
    "xtb_A_used": false,
    "xtb_A_success": false,
    "xtb_charge_length_mismatch": false
  },
  "J:303": {
    "id": "J:303",
    "chain": "J",
    "resseq": 303,
    "resname": "GLU",
    "sasa": 0.0,
    "partial_charge_B": -0.54,
    "F_metal": 0.0,
    "F_P": 0.0,
    "F_hal": 0.0,
    "total_density": 78229.2578125,
    "centroid": [
      1.6558510065078735,
      3.600339651107788,
      6.421361446380615
    ],
    "dipole_rho": [
      -19511.609375,
      -14120.7587890625,
      -34350.94140625
    ],
    "curv_rho": 226511376.0,
    "curv_rho_failed": false,
    "gpu_density_B_requested": "vector",
    "gpu_density_B_effective": "vector",
    "gpu_density_B_fallback_from_vector": false,
    "gpu_density_A_requested": null,
    "gpu_density_A_effective": null,
    "gpu_density_A_fallback_from_vector": false,
    "xtb_A_used": false,
    "xtb_A_success": false,
    "xtb_charge_length_mismatch": false
  },
  "J:304": {
    "id": "J:304",
    "chain": "J",
    "resseq": 304,
    "resname": "GLU",
    "sasa": 0.44141802191734314,
    "partial_charge_B": -1.35,
    "F_metal": 0.0,
    "F_P": 0.0,
    "F_hal": 0.0,
    "total_density": 68523.6328125,
    "centroid": [
      2.047337532043457,
      4.0157246589660645,
      6.376267910003662
    ],
    "dipole_rho": [
      -13871.9541015625,
      -15030.890625,
      -33438.72265625
    ],
    "curv_rho": 197290944.0,
    "curv_rho_failed": false,
    "gpu_density_B_requested": "vector",
    "gpu_density_B_effective": "vector",
    "gpu_density_B_fallback_from_vector": false,
    "gpu_density_A_requested": null,
    "gpu_density_A_effective": null,
    "gpu_density_A_fallback_from_vector": false,
    "xtb_A_used": false,
    "xtb_A_success": false,
    "xtb_charge_length_mismatch": false
  },
  "J:305": {
    "id": "J:305",
    "chain": "J",
    "resseq": 305,
    "resname": "ILE",
    "sasa": 4.327148914337158,
    "partial_charge_B": -0.15000000000000005,
    "F_metal": 0.0,
    "F_P": 0.0,
    "F_hal": 0.0,
    "total_density": 55335.60546875,
    "centroid": [
      1.8020256757736206,
      4.017633438110352,
      6.763896942138672
    ],
    "dipole_rho": [
      -14508.28125,
      -9450.1552734375,
      -36040.96484375
    ],
    "curv_rho": 162485696.0,
    "curv_rho_failed": false,
    "gpu_density_B_requested": "vector",
    "gpu_density_B_effective": "vector",
    "gpu_density_B_fallback_from_vector": false,
    "gpu_density_A_requested": null,
    "gpu_density_A_effective": null,
    "gpu_density_A_fallback_from_vector": false,
    "xtb_A_used": false,
    "xtb_A_success": false,
    "xtb_charge_length_mismatch": false
  },
  "J:306": {
    "id": "J:306",
    "chain": "J",
    "resseq": 306,
    "resname": "GLY",
    "sasa": 0.5044777393341064,
    "partial_charge_B": -0.15000000000000005,
    "F_metal": 0.0,
    "F_P": 0.0,
    "F_hal": 0.0,
    "total_density": 51819.42578125,
    "centroid": [
      1.9728220701217651,
      3.621811628341675,
      6.856400012969971
    ],
    "dipole_rho": [
      -7655.17919921875,
      -5708.61083984375,
      -28639.318359375
    ],
    "curv_rho": 151302400.0,
    "curv_rho_failed": false,
    "gpu_density_B_requested": "vector",
    "gpu_density_B_effective": "vector",
    "gpu_density_B_fallback_from_vector": false,
    "gpu_density_A_requested": null,
    "gpu_density_A_effective": null,
    "gpu_density_A_fallback_from_vector": false,
    "xtb_A_used": false,
    "xtb_A_success": false,
    "xtb_charge_length_mismatch": false
  },
  "J:307": {
    "id": "J:307",
    "chain": "J",
    "resseq": 307,
    "resname": "MET",
    "sasa": 0.38718554377555847,
    "partial_charge_B": -0.504467210862241,
    "F_metal": 0.0,
    "F_P": 0.0,
    "F_hal": 0.0,
    "total_density": 61309.65234375,
    "centroid": [
      1.5376882553100586,
      3.706193208694458,
      6.751425743103027
    ],
    "dipole_rho": [
      -12742.3896484375,
      -5217.87158203125,
      -37404.1953125
    ],
    "curv_rho": 179900208.0,
    "curv_rho_failed": false,
    "gpu_density_B_requested": "vector",
    "gpu_density_B_effective": "vector",
    "gpu_density_B_fallback_from_vector": false,
    "gpu_density_A_requested": null,
    "gpu_density_A_effective": null,
    "gpu_density_A_fallback_from_vector": false,
    "xtb_A_used": false,
    "xtb_A_success": false,
    "xtb_charge_length_mismatch": false
  },
  "J:308": {
    "id": "J:308",
    "chain": "J",
    "resseq": 308,
    "resname": "GLU",
    "sasa": 0.0,
    "partial_charge_B": -0.54,
    "F_metal": 0.0,
    "F_P": 0.0,
    "F_hal": 0.0,
    "total_density": 71477.59375,
    "centroid": [
      1.5841699838638306,
      3.2314298152923584,
      6.516700744628906
    ],
    "dipole_rho": [
      -7929.017578125,
      -5211.7919921875,
      -37883.91015625
    ],
    "curv_rho": 206699248.0,
    "curv_rho_failed": false,
    "gpu_density_B_requested": "vector",
    "gpu_density_B_effective": "vector",
    "gpu_density_B_fallback_from_vector": false,
    "gpu_density_A_requested": null,
    "gpu_density_A_effective": null,
    "gpu_density_A_fallback_from_vector": false,
    "xtb_A_used": false,
    "xtb_A_success": false,
    "xtb_charge_length_mismatch": false
  },
  "J:309": {
    "id": "J:309",
    "chain": "J",
    "resseq": 309,
    "resname": "LEU",
    "sasa": 0.0,
    "partial_charge_B": -0.06000000000000002,
    "F_metal": 0.0,
    "F_P": 0.0,
    "F_hal": 0.0,
    "total_density": 79408.65625,
    "centroid": [
      1.201276421546936,
      3.4808406829833984,
      6.364255428314209
    ],
    "dipole_rho": [
      -10351.8046875,
      4903.7021484375,
      -35246.1015625
    ],
    "curv_rho": 232658576.0,
    "curv_rho_failed": false,
    "gpu_density_B_requested": "vector",
    "gpu_density_B_effective": "vector",
    "gpu_density_B_fallback_from_vector": false,
    "gpu_density_A_requested": null,
    "gpu_density_A_effective": null,
    "gpu_density_A_fallback_from_vector": false,
    "xtb_A_used": false,
    "xtb_A_success": false,
    "xtb_charge_length_mismatch": false
  },
  "J:310": {
    "id": "J:310",
    "chain": "J",
    "resseq": 310,
    "resname": "GLU",
    "sasa": 0.15764929354190826,
    "partial_charge_B": -0.8483076514531569,
    "F_metal": 0.0,
    "F_P": 0.0,
    "F_hal": 0.0,
    "total_density": 69312.6328125,
    "centroid": [
      1.3488965034484863,
      3.0470402240753174,
      6.525653839111328
    ],
    "dipole_rho": [
      -3549.816650390625,
      12283.43359375,
      -37912.62109375
    ],
    "curv_rho": 196956032.0,
    "curv_rho_failed": false,
    "gpu_density_B_requested": "vector",
    "gpu_density_B_effective": "vector",
    "gpu_density_B_fallback_from_vector": false,
    "gpu_density_A_requested": null,
    "gpu_density_A_effective": null,
    "gpu_density_A_fallback_from_vector": false,
    "xtb_A_used": false,
    "xtb_A_success": false,
    "xtb_charge_length_mismatch": false
  },
  "J:311": {
    "id": "J:311",
    "chain": "J",
    "resseq": 311,
    "resname": "LYS",
    "sasa": 1.4519457817077637,
    "partial_charge_B": 0.29999999999999993,
    "F_metal": 0.0,
    "F_P": 0.0,
    "F_hal": 0.0,
    "total_density": 66945.671875,
    "centroid": [
      1.3842674493789673,
      3.156996011734009,
      6.746252536773682
    ],
    "dipole_rho": [
      -1352.2647705078125,
      2153.90283203125,
      -40724.78125
    ],
    "curv_rho": 194034320.0,
    "curv_rho_failed": false,
    "gpu_density_B_requested": "vector",
    "gpu_density_B_effective": "vector",
    "gpu_density_B_fallback_from_vector": false,
    "gpu_density_A_requested": null,
    "gpu_density_A_effective": null,
    "gpu_density_A_fallback_from_vector": false,
    "xtb_A_used": false,
    "xtb_A_success": false,
    "xtb_charge_length_mismatch": false
  },
  "J:312": {
    "id": "J:312",
    "chain": "J",
    "resseq": 312,
    "resname": "ALA",
    "sasa": 0.0,
    "partial_charge_B": -0.06000000000000002,
    "F_metal": 0.0,
    "F_P": 0.0,
    "F_hal": 0.0,
    "total_density": 63475.12890625,
    "centroid": [
      0.8553062677383423,
      3.4448673725128174,
      6.672356128692627
    ],
    "dipole_rho": [
      -4828.79150390625,
      8785.43359375,
      -33163.4609375
    ],
    "curv_rho": 190612256.0,
    "curv_rho_failed": false,
    "gpu_density_B_requested": "vector",
    "gpu_density_B_effective": "vector",
    "gpu_density_B_fallback_from_vector": false,
    "gpu_density_A_requested": null,
    "gpu_density_A_effective": null,
    "gpu_density_A_fallback_from_vector": false,
    "xtb_A_used": false,
    "xtb_A_success": false,
    "xtb_charge_length_mismatch": false
  },
  "J:313": {
    "id": "J:313",
    "chain": "J",
    "resseq": 313,
    "resname": "THR",
    "sasa": 0.19285716116428375,
    "partial_charge_B": -0.5095344993258621,
    "F_metal": 0.0,
    "F_P": 0.0,
    "F_hal": 0.0,
    "total_density": 63210.0859375,
    "centroid": [
      0.48792436718940735,
      3.4566128253936768,
      6.71983528137207
    ],
    "dipole_rho": [
      -4089.956787109375,
      8055.57373046875,
      -36697.4921875
    ],
    "curv_rho": 188102992.0,
    "curv_rho_failed": false,
    "gpu_density_B_requested": "vector",
    "gpu_density_B_effective": "vector",
    "gpu_density_B_fallback_from_vector": false,
    "gpu_density_A_requested": null,
    "gpu_density_A_effective": null,
    "gpu_density_A_fallback_from_vector": false,
    "xtb_A_used": false,
    "xtb_A_success": false,
    "xtb_charge_length_mismatch": false
  },
  "J:314": {
    "id": "J:314",
    "chain": "J",
    "resseq": 314,
    "resname": "LEU",
    "sasa": 0.0,
    "partial_charge_B": -0.06000000000000002,
    "F_metal": 0.0,
    "F_P": 0.0,
    "F_hal": 0.0,
    "total_density": 69159.2578125,
    "centroid": [
      0.10634292662143707,
      3.5386900901794434,
      6.6409993171691895
    ],
    "dipole_rho": [
      -4054.085693359375,
      4897.47509765625,
      -34502.828125
    ],
    "curv_rho": 204559856.0,
    "curv_rho_failed": false,
    "gpu_density_B_requested": "vector",
    "gpu_density_B_effective": "vector",
    "gpu_density_B_fallback_from_vector": false,
    "gpu_density_A_requested": null,
    "gpu_density_A_effective": null,
    "gpu_density_A_fallback_from_vector": false,
    "xtb_A_used": false,
    "xtb_A_success": false,
    "xtb_charge_length_mismatch": false
  },
  "J:315": {
    "id": "J:315",
    "chain": "J",
    "resseq": 315,
    "resname": "GLU",
    "sasa": 4.382650375366211,
    "partial_charge_B": -1.35,
    "F_metal": 0.0,
    "F_P": 0.0,
    "F_hal": 0.0,
    "total_density": 61546.69140625,
    "centroid": [
      0.3447325825691223,
      3.8329684734344482,
      6.8273210525512695
    ],
    "dipole_rho": [
      -6262.76318359375,
      3003.614013671875,
      -41814.18359375
    ],
    "curv_rho": 183207488.0,
    "curv_rho_failed": false,
    "gpu_density_B_requested": "vector",
    "gpu_density_B_effective": "vector",
    "gpu_density_B_fallback_from_vector": false,
    "gpu_density_A_requested": null,
    "gpu_density_A_effective": null,
    "gpu_density_A_fallback_from_vector": false,
    "xtb_A_used": false,
    "xtb_A_success": false,
    "xtb_charge_length_mismatch": false
  },
  "J:316": {
    "id": "J:316",
    "chain": "J",
    "resseq": 316,
    "resname": "ASP",
    "sasa": 0.0,
    "partial_charge_B": -0.54,
    "F_metal": 0.0,
    "F_P": 0.0,
    "F_hal": 0.0,
    "total_density": 71221.7734375,
    "centroid": [
      0.5557670593261719,
      3.9878737926483154,
      6.61863899230957
    ],
    "dipole_rho": [
      -8264.0693359375,
      2461.556884765625,
      -42298.43359375
    ],
    "curv_rho": 213461872.0,
    "curv_rho_failed": false,
    "gpu_density_B_requested": "vector",
    "gpu_density_B_effective": "vector",
    "gpu_density_B_fallback_from_vector": false,
    "gpu_density_A_requested": null,
    "gpu_density_A_effective": null,
    "gpu_density_A_fallback_from_vector": false,
    "xtb_A_used": false,
    "xtb_A_success": false,
    "xtb_charge_length_mismatch": false
  },
  "J:317": {
    "id": "J:317",
    "chain": "J",
    "resseq": 317,
    "resname": "LEU",
    "sasa": 0.0,
    "partial_charge_B": -0.06000000000000002,
    "F_metal": 0.0,
    "F_P": 0.0,
    "F_hal": 0.0,
    "total_density": 81758.234375,
    "centroid": [
      0.3220476508140564,
      3.826538562774658,
      6.432291507720947
    ],
    "dipole_rho": [
      -4126.9384765625,
      429.2664794921875,
      -34092.90625
    ],
    "curv_rho": 240289792.0,
    "curv_rho_failed": false,
    "gpu_density_B_requested": "vector",
    "gpu_density_B_effective": "vector",
    "gpu_density_B_fallback_from_vector": false,
    "gpu_density_A_requested": null,
    "gpu_density_A_effective": null,
    "gpu_density_A_fallback_from_vector": false,
    "xtb_A_used": false,
    "xtb_A_success": false,
    "xtb_charge_length_mismatch": false
  },
  "J:318": {
    "id": "J:318",
    "chain": "J",
    "resseq": 318,
    "resname": "GLY",
    "sasa": 0.0,
    "partial_charge_B": -0.06000000000000002,
    "F_metal": 0.0,
    "F_P": 0.0,
    "F_hal": 0.0,
    "total_density": 86928.1171875,
    "centroid": [
      0.10509747266769409,
      4.053257942199707,
      6.268516540527344
    ],
    "dipole_rho": [
      -5246.32763671875,
      -7562.04443359375,
      -34217.7734375
    ],
    "curv_rho": 258444192.0,
    "curv_rho_failed": false,
    "gpu_density_B_requested": "vector",
    "gpu_density_B_effective": "vector",
    "gpu_density_B_fallback_from_vector": false,
    "gpu_density_A_requested": null,
    "gpu_density_A_effective": null,
    "gpu_density_A_fallback_from_vector": false,
    "xtb_A_used": false,
    "xtb_A_success": false,
    "xtb_charge_length_mismatch": false
  },
  "J:319": {
    "id": "J:319",
    "chain": "J",
    "resseq": 319,
    "resname": "GLN",
    "sasa": 0.0,
    "partial_charge_B": -0.12,
    "F_metal": 0.0,
    "F_P": 0.0,
    "F_hal": 0.0,
    "total_density": 89132.6015625,
    "centroid": [
      -0.25079554319381714,
      4.150954723358154,
      6.2672929763793945
    ],
    "dipole_rho": [
      -1352.44384765625,
      -2761.165771484375,
      -30116.62109375
    ],
    "curv_rho": 270784256.0,
    "curv_rho_failed": false,
    "gpu_density_B_requested": "vector",
    "gpu_density_B_effective": "vector",
    "gpu_density_B_fallback_from_vector": false,
    "gpu_density_A_requested": null,
    "gpu_density_A_effective": null,
    "gpu_density_A_fallback_from_vector": false,
    "xtb_A_used": false,
    "xtb_A_success": false,
    "xtb_charge_length_mismatch": false
  },
  "J:320": {
    "id": "J:320",
    "chain": "J",
    "resseq": 320,
    "resname": "ALA",
    "sasa": 0.0,
    "partial_charge_B": -0.06000000000000002,
    "F_metal": 0.0,
    "F_P": 0.0,
    "F_hal": 0.0,
    "total_density": 97201.4375,
    "centroid": [
      -0.3329392075538635,
      4.23646879196167,
      5.950033187866211
    ],
    "dipole_rho": [
      -1982.82958984375,
      -15730.29296875,
      -24452.67578125
    ],
    "curv_rho": 290890144.0,
    "curv_rho_failed": false,
    "gpu_density_B_requested": "vector",
    "gpu_density_B_effective": "vector",
    "gpu_density_B_fallback_from_vector": false,
    "gpu_density_A_requested": null,
    "gpu_density_A_effective": null,
    "gpu_density_A_fallback_from_vector": false,
    "xtb_A_used": false,
    "xtb_A_success": false,
    "xtb_charge_length_mismatch": false
  },
  "J:321": {
    "id": "J:321",
    "chain": "J",
    "resseq": 321,
    "resname": "LYS",
    "sasa": 0.0,
    "partial_charge_B": 0.11999999999999997,
    "F_metal": 0.0,
    "F_P": 0.0,
    "F_hal": 0.0,
    "total_density": 95334.9765625,
    "centroid": [
      -0.6401287913322449,
      4.359214782714844,
      5.910566329956055
    ],
    "dipole_rho": [
      11883.4169921875,
      -18798.67578125,
      -22936.5703125
    ],
    "curv_rho": 294054048.0,
    "curv_rho_failed": false,
    "gpu_density_B_requested": "vector",
    "gpu_density_B_effective": "vector",
    "gpu_density_B_fallback_from_vector": false,
    "gpu_density_A_requested": null,
    "gpu_density_A_effective": null,
    "gpu_density_A_fallback_from_vector": false,
    "xtb_A_used": false,
    "xtb_A_success": false,
    "xtb_charge_length_mismatch": false
  },
  "J:322": {
    "id": "J:322",
    "chain": "J",
    "resseq": 322,
    "resname": "ARG",
    "sasa": 0.0,
    "partial_charge_B": 0.11999999999999997,
    "F_metal": 0.0,
    "F_P": 0.0,
    "F_hal": 0.0,
    "total_density": 111023.3984375,
    "centroid": [
      -0.522188663482666,
      4.381519317626953,
      5.423798561096191
    ],
    "dipole_rho": [
      6930.359375,
      -5835.2421875,
      -18907.50390625
    ],
    "curv_rho": 337477888.0,
    "curv_rho_failed": false,
    "gpu_density_B_requested": "vector",
    "gpu_density_B_effective": "vector",
    "gpu_density_B_fallback_from_vector": false,
    "gpu_density_A_requested": null,
    "gpu_density_A_effective": null,
    "gpu_density_A_fallback_from_vector": false,
    "xtb_A_used": false,
    "xtb_A_success": false,
    "xtb_charge_length_mismatch": false
  },
  "J:323": {
    "id": "J:323",
    "chain": "J",
    "resseq": 323,
    "resname": "VAL",
    "sasa": 0.0,
    "partial_charge_B": -0.06000000000000002,
    "F_metal": 0.0,
    "F_P": 0.0,
    "F_hal": 0.0,
    "total_density": 105935.09375,
    "centroid": [
      -0.1612655222415924,
      4.219466209411621,
      5.476321220397949
    ],
    "dipole_rho": [
      -3632.941650390625,
      -2709.50390625,
      -9365.5712890625
    ],
    "curv_rho": 329898720.0,
    "curv_rho_failed": false,
    "gpu_density_B_requested": "vector",
    "gpu_density_B_effective": "vector",
    "gpu_density_B_fallback_from_vector": false,
    "gpu_density_A_requested": null,
    "gpu_density_A_effective": null,
    "gpu_density_A_fallback_from_vector": false,
    "xtb_A_used": false,
    "xtb_A_success": false,
    "xtb_charge_length_mismatch": false
  },
  "J:324": {
    "id": "J:324",
    "chain": "J",
    "resseq": 324,
    "resname": "VAL",
    "sasa": 0.0,
    "partial_charge_B": -0.06000000000000002,
    "F_metal": 0.0,
    "F_P": 0.0,
    "F_hal": 0.0,
    "total_density": 106091.5703125,
    "centroid": [
      -0.18043078482151031,
      4.348771572113037,
      5.157364368438721
    ],
    "dipole_rho": [
      -9941.013671875,
      -3310.056396484375,
      -2036.2115478515625
    ],
    "curv_rho": 337949728.0,
    "curv_rho_failed": false,
    "gpu_density_B_requested": "vector",
    "gpu_density_B_effective": "vector",
    "gpu_density_B_fallback_from_vector": false,
    "gpu_density_A_requested": null,
    "gpu_density_A_effective": null,
    "gpu_density_A_fallback_from_vector": false,
    "xtb_A_used": false,
    "xtb_A_success": false,
    "xtb_charge_length_mismatch": false
  },
  "J:325": {
    "id": "J:325",
    "chain": "J",
    "resseq": 325,
    "resname": "ILE",
    "sasa": 0.0,
    "partial_charge_B": -0.06000000000000002,
    "F_metal": 0.0,
    "F_P": 0.0,
    "F_hal": 0.0,
    "total_density": 108861.6015625,
    "centroid": [
      0.16407610476016998,
      4.121598720550537,
      5.007646083831787
    ],
    "dipole_rho": [
      -8401.27734375,
      2549.94580078125,
      -7254.6806640625
    ],
    "curv_rho": 345924768.0,
    "curv_rho_failed": false,
    "gpu_density_B_requested": "vector",
    "gpu_density_B_effective": "vector",
    "gpu_density_B_fallback_from_vector": false,
    "gpu_density_A_requested": null,
    "gpu_density_A_effective": null,
    "gpu_density_A_fallback_from_vector": false,
    "xtb_A_used": false,
    "xtb_A_success": false,
    "xtb_charge_length_mismatch": false
  },
  "J:326": {
    "id": "J:326",
    "chain": "J",
    "resseq": 326,
    "resname": "ASN",
    "sasa": 0.0,
    "partial_charge_B": -0.12,
    "F_metal": 0.0,
    "F_P": 0.0,
    "F_hal": 0.0,
    "total_density": 110137.203125,
    "centroid": [
      0.29722657799720764,
      4.28524923324585,
      4.637577533721924
    ],
    "dipole_rho": [
      -10343.0791015625,
      534.1339721679688,
      669.4384155273438
    ],
    "curv_rho": 353426528.0,
    "curv_rho_failed": false,
    "gpu_density_B_requested": "vector",
    "gpu_density_B_effective": "vector",
    "gpu_density_B_fallback_from_vector": false,
    "gpu_density_A_requested": null,
    "gpu_density_A_effective": null,
    "gpu_density_A_fallback_from_vector": false,
    "xtb_A_used": false,
    "xtb_A_success": false,
    "xtb_charge_length_mismatch": false
  },
  "J:327": {
    "id": "J:327",
    "chain": "J",
    "resseq": 327,
    "resname": "LYS",
    "sasa": 0.0,
    "partial_charge_B": 0.11999999999999997,
    "F_metal": 0.0,
    "F_P": 0.0,
    "F_hal": 0.0,
    "total_density": 114890.9453125,
    "centroid": [
      0.6624719500541687,
      4.202653884887695,
      4.247139930725098
    ],
    "dipole_rho": [
      -9471.5029296875,
      852.595947265625,
      -3793.14599609375
    ],
    "curv_rho": 375337152.0,
    "curv_rho_failed": false,
    "gpu_density_B_requested": "vector",
    "gpu_density_B_effective": "vector",
    "gpu_density_B_fallback_from_vector": false,
    "gpu_density_A_requested": null,
    "gpu_density_A_effective": null,
    "gpu_density_A_fallback_from_vector": false,
    "xtb_A_used": false,
    "xtb_A_success": false,
    "xtb_charge_length_mismatch": false
  },
  "J:328": {
    "id": "J:328",
    "chain": "J",
    "resseq": 328,
    "resname": "ASP",
    "sasa": 0.0,
    "partial_charge_B": -0.54,
    "F_metal": 0.0,
    "F_P": 0.0,
    "F_hal": 0.0,
    "total_density": 107624.21875,
    "centroid": [
      0.7251409888267517,
      4.446044445037842,
      4.495973587036133
    ],
    "dipole_rho": [
      -13384.0361328125,
      -3793.016357421875,
      -2876.382568359375
    ],
    "curv_rho": 350185856.0,
    "curv_rho_failed": false,
    "gpu_density_B_requested": "vector",
    "gpu_density_B_effective": "vector",
    "gpu_density_B_fallback_from_vector": false,
    "gpu_density_A_requested": null,
    "gpu_density_A_effective": null,
    "gpu_density_A_fallback_from_vector": false,
    "xtb_A_used": false,
    "xtb_A_success": false,
    "xtb_charge_length_mismatch": false
  },
  "J:329": {
    "id": "J:329",
    "chain": "J",
    "resseq": 329,
    "resname": "THR",
    "sasa": 0.0,
    "partial_charge_B": -0.3,
    "F_metal": 0.0,
    "F_P": 0.0,
    "F_hal": 0.0,
    "total_density": 104110.5859375,
    "centroid": [
      0.4528077244758606,
      4.492021560668945,
      4.752998352050781
    ],
    "dipole_rho": [
      -14476.509765625,
      -14406.7294921875,
      -5958.28759765625
    ],
    "curv_rho": 338697760.0,
    "curv_rho_failed": false,
    "gpu_density_B_requested": "vector",
    "gpu_density_B_effective": "vector",
    "gpu_density_B_fallback_from_vector": false,
    "gpu_density_A_requested": null,
    "gpu_density_A_effective": null,
    "gpu_density_A_fallback_from_vector": false,
    "xtb_A_used": false,
    "xtb_A_success": false,
    "xtb_charge_length_mismatch": false
  },
  "J:330": {
    "id": "J:330",
    "chain": "J",
    "resseq": 330,
    "resname": "THR",
    "sasa": 0.0,
    "partial_charge_B": -0.3,
    "F_metal": 0.0,
    "F_P": 0.0,
    "F_hal": 0.0,
    "total_density": 105932.171875,
    "centroid": [
      0.4026735723018646,
      4.432687282562256,
      5.181397914886475
    ],
    "dipole_rho": [
      -8005.21875,
      -11761.2998046875,
      -4641.56298828125
    ],
    "curv_rho": 333079776.0,
    "curv_rho_failed": false,
    "gpu_density_B_requested": "vector",
    "gpu_density_B_effective": "vector",
    "gpu_density_B_fallback_from_vector": false,
    "gpu_density_A_requested": null,
    "gpu_density_A_effective": null,
    "gpu_density_A_fallback_from_vector": false,
    "xtb_A_used": false,
    "xtb_A_success": false,
    "xtb_charge_length_mismatch": false
  },
  "J:331": {
    "id": "J:331",
    "chain": "J",
    "resseq": 331,
    "resname": "THR",
    "sasa": 0.0,
    "partial_charge_B": -0.3,
    "F_metal": 0.0,
    "F_P": 0.0,
    "F_hal": 0.0,
    "total_density": 102689.7421875,
    "centroid": [
      0.08273233473300934,
      4.580458641052246,
      5.248827934265137
    ],
    "dipole_rho": [
      -3913.561279296875,
      -18307.955078125,
      -11177.0947265625
    ],
    "curv_rho": 323524000.0,
    "curv_rho_failed": false,
    "gpu_density_B_requested": "vector",
    "gpu_density_B_effective": "vector",
    "gpu_density_B_fallback_from_vector": false,
    "gpu_density_A_requested": null,
    "gpu_density_A_effective": null,
    "gpu_density_A_fallback_from_vector": false,
    "xtb_A_used": false,
    "xtb_A_success": false,
    "xtb_charge_length_mismatch": false
  },
  "J:332": {
    "id": "J:332",
    "chain": "J",
    "resseq": 332,
    "resname": "ILE",
    "sasa": 0.0,
    "partial_charge_B": -0.06000000000000002,
    "F_metal": 0.0,
    "F_P": 0.0,
    "F_hal": 0.0,
    "total_density": 101821.1953125,
    "centroid": [
      0.06395433098077774,
      4.554812908172607,
      5.609239101409912
    ],
    "dipole_rho": [
      -1806.879638671875,
      -18642.12109375,
      -19098.970703125
    ],
    "curv_rho": 308742112.0,
    "curv_rho_failed": false,
    "gpu_density_B_requested": "vector",
    "gpu_density_B_effective": "vector",
    "gpu_density_B_fallback_from_vector": false,
    "gpu_density_A_requested": null,
    "gpu_density_A_effective": null,
    "gpu_density_A_fallback_from_vector": false,
    "xtb_A_used": false,
    "xtb_A_success": false,
    "xtb_charge_length_mismatch": false
  },
  "J:333": {
    "id": "J:333",
    "chain": "J",
    "resseq": 333,
    "resname": "ILE",
    "sasa": 0.0,
    "partial_charge_B": -0.06000000000000002,
    "F_metal": 0.0,
    "F_P": 0.0,
    "F_hal": 0.0,
    "total_density": 101392.03125,
    "centroid": [
      -0.3480775058269501,
      4.629159450531006,
      5.517954349517822
    ],
    "dipole_rho": [
      5524.34912109375,
      -20206.474609375,
      -21184.17578125
    ],
    "curv_rho": 308050208.0,
    "curv_rho_failed": false,
    "gpu_density_B_requested": "vector",
    "gpu_density_B_effective": "vector",
    "gpu_density_B_fallback_from_vector": false,
    "gpu_density_A_requested": null,
    "gpu_density_A_effective": null,
    "gpu_density_A_fallback_from_vector": false,
    "xtb_A_used": false,
    "xtb_A_success": false,
    "xtb_charge_length_mismatch": false
  },
  "J:334": {
    "id": "J:334",
    "chain": "J",
    "resseq": 334,
    "resname": "ASP",
    "sasa": 0.0,
    "partial_charge_B": -0.54,
    "F_metal": 0.0,
    "F_P": 0.0,
    "F_hal": 0.0,
    "total_density": 85225.0234375,
    "centroid": [
      -0.46579620242118835,
      4.693894863128662,
      5.9316911697387695
    ],
    "dipole_rho": [
      9206.763671875,
      -20308.546875,
      -23678.44921875
    ],
    "curv_rho": 264113584.0,
    "curv_rho_failed": false,
    "gpu_density_B_requested": "vector",
    "gpu_density_B_effective": "vector",
    "gpu_density_B_fallback_from_vector": false,
    "gpu_density_A_requested": null,
    "gpu_density_A_effective": null,
    "gpu_density_A_fallback_from_vector": false,
    "xtb_A_used": false,
    "xtb_A_success": false,
    "xtb_charge_length_mismatch": false
  },
  "J:335": {
    "id": "J:335",
    "chain": "J",
    "resseq": 335,
    "resname": "GLY",
    "sasa": 0.0,
    "partial_charge_B": -0.06000000000000002,
    "F_metal": 0.0,
    "F_P": 0.0,
    "F_hal": 0.0,
    "total_density": 85344.734375,
    "centroid": [
      -0.19044677913188934,
      4.6756157875061035,
      6.039187431335449
    ],
    "dipole_rho": [
      6539.81298828125,
      -17351.3125,
      -34384.375
    ],
    "curv_rho": 259412112.0,
    "curv_rho_failed": false,
    "gpu_density_B_requested": "vector",
    "gpu_density_B_effective": "vector",
    "gpu_density_B_fallback_from_vector": false,
    "gpu_density_A_requested": null,
    "gpu_density_A_effective": null,
    "gpu_density_A_fallback_from_vector": false,
    "xtb_A_used": false,
    "xtb_A_success": false,
    "xtb_charge_length_mismatch": false
  },
  "J:336": {
    "id": "J:336",
    "chain": "J",
    "resseq": 336,
    "resname": "VAL",
    "sasa": 0.0,
    "partial_charge_B": -0.06000000000000002,
    "F_metal": 0.0,
    "F_P": 0.0,
    "F_hal": 0.0,
    "total_density": 85160.2578125,
    "centroid": [
      -0.3268454670906067,
      4.3880157470703125,
      6.275841236114502
    ],
    "dipole_rho": [
      1121.4598388671875,
      -20937.193359375,
      -41029.171875
    ],
    "curv_rho": 252436496.0,
    "curv_rho_failed": false,
    "gpu_density_B_requested": "vector",
    "gpu_density_B_effective": "vector",
    "gpu_density_B_fallback_from_vector": false,
    "gpu_density_A_requested": null,
    "gpu_density_A_effective": null,
    "gpu_density_A_fallback_from_vector": false,
    "xtb_A_used": false,
    "xtb_A_success": false,
    "xtb_charge_length_mismatch": false
  },
  "J:337": {
    "id": "J:337",
    "chain": "J",
    "resseq": 337,
    "resname": "GLY",
    "sasa": 0.0,
    "partial_charge_B": -0.06000000000000002,
    "F_metal": 0.0,
    "F_P": 0.0,
    "F_hal": 0.0,
    "total_density": 68107.5859375,
    "centroid": [
      -0.032499440014362335,
      4.692161560058594,
      6.414309024810791
    ],
    "dipole_rho": [
      8288.73046875,
      -17443.30859375,
      -32771.078125
    ],
    "curv_rho": 212732480.0,
    "curv_rho_failed": false,
    "gpu_density_B_requested": "vector",
    "gpu_density_B_effective": "vector",
    "gpu_density_B_fallback_from_vector": false,
    "gpu_density_A_requested": null,
    "gpu_density_A_effective": null,
    "gpu_density_A_fallback_from_vector": false,
    "xtb_A_used": false,
    "xtb_A_success": false,
    "xtb_charge_length_mismatch": false
  },
  "J:338": {
    "id": "J:338",
    "chain": "J",
    "resseq": 338,
    "resname": "GLU",
    "sasa": 1.2934597730636597,
    "partial_charge_B": -1.35,
    "F_metal": 0.0,
    "F_P": 0.0,
    "F_hal": 0.0,
    "total_density": 59756.125,
    "centroid": [
      -0.1972874104976654,
      4.774816036224365,
      6.65496301651001
    ],
    "dipole_rho": [
      4293.8994140625,
      -17466.408203125,
      -35939.5546875
    ],
    "curv_rho": 176622704.0,
    "curv_rho_failed": false,
    "gpu_density_B_requested": "vector",
    "gpu_density_B_effective": "vector",
    "gpu_density_B_fallback_from_vector": false,
    "gpu_density_A_requested": null,
    "gpu_density_A_effective": null,
    "gpu_density_A_fallback_from_vector": false,
    "xtb_A_used": false,
    "xtb_A_success": false,
    "xtb_charge_length_mismatch": false
  },
  "J:339": {
    "id": "J:339",
    "chain": "J",
    "resseq": 339,
    "resname": "GLU",
    "sasa": 0.7743710279464722,
    "partial_charge_B": -1.35,
    "F_metal": 0.0,
    "F_P": 0.0,
    "F_hal": 0.0,
    "total_density": 61846.09375,
    "centroid": [
      -0.20881956815719604,
      5.106247425079346,
      6.380066871643066
    ],
    "dipole_rho": [
      7152.32080078125,
      -24991.810546875,
      -34995.92578125
    ],
    "curv_rho": 184182512.0,
    "curv_rho_failed": false,
    "gpu_density_B_requested": "vector",
    "gpu_density_B_effective": "vector",
    "gpu_density_B_fallback_from_vector": false,
    "gpu_density_A_requested": null,
    "gpu_density_A_effective": null,
    "gpu_density_A_fallback_from_vector": false,
    "xtb_A_used": false,
    "xtb_A_success": false,
    "xtb_charge_length_mismatch": false
  },
  "J:340": {
    "id": "J:340",
    "chain": "J",
    "resseq": 340,
    "resname": "ALA",
    "sasa": 4.7730817794799805,
    "partial_charge_B": -0.15000000000000005,
    "F_metal": 0.0,
    "F_P": 0.0,
    "F_hal": 0.0,
    "total_density": 48450.7734375,
    "centroid": [
      -0.018813923001289368,
      5.200943470001221,
      6.695407867431641
    ],
    "dipole_rho": [
      2079.80224609375,
      -19355.912109375,
      -32925.796875
    ],
    "curv_rho": 133298704.0,
    "curv_rho_failed": false,
    "gpu_density_B_requested": "vector",
    "gpu_density_B_effective": "vector",
    "gpu_density_B_fallback_from_vector": false,
    "gpu_density_A_requested": null,
    "gpu_density_A_effective": null,
    "gpu_density_A_fallback_from_vector": false,
    "xtb_A_used": false,
    "xtb_A_success": false,
    "xtb_charge_length_mismatch": false
  },
  "J:341": {
    "id": "J:341",
    "chain": "J",
    "resseq": 341,
    "resname": "ALA",
    "sasa": 0.03226546198129654,
    "partial_charge_B": -0.06701112406814862,
    "F_metal": 0.0,
    "F_P": 0.0,
    "F_hal": 0.0,
    "total_density": 55640.64453125,
    "centroid": [
      0.2577340304851532,
      5.045684337615967,
      6.63185977935791
    ],
    "dipole_rho": [
      2531.316650390625,
      -20611.32421875,
      -32264.91796875
    ],
    "curv_rho": 162458096.0,
    "curv_rho_failed": false,
    "gpu_density_B_requested": "vector",
    "gpu_density_B_effective": "vector",
    "gpu_density_B_fallback_from_vector": false,
    "gpu_density_A_requested": null,
    "gpu_density_A_effective": null,
    "gpu_density_A_fallback_from_vector": false,
    "xtb_A_used": false,
    "xtb_A_success": false,
    "xtb_charge_length_mismatch": false
  },
  "J:342": {
    "id": "J:342",
    "chain": "J",
    "resseq": 342,
    "resname": "ILE",
    "sasa": 0.0,
    "partial_charge_B": -0.06000000000000002,
    "F_metal": 0.0,
    "F_P": 0.0,
    "F_hal": 0.0,
    "total_density": 71102.8984375,
    "centroid": [
      0.09398042410612106,
      5.026420593261719,
      6.342599391937256
    ],
    "dipole_rho": [
      -2505.10546875,
      -31329.21875,
      -33445.07421875
    ],
    "curv_rho": 202669904.0,
    "curv_rho_failed": false,
    "gpu_density_B_requested": "vector",
    "gpu_density_B_effective": "vector",
    "gpu_density_B_fallback_from_vector": false,
    "gpu_density_A_requested": null,
    "gpu_density_A_effective": null,
    "gpu_density_A_fallback_from_vector": false,
    "xtb_A_used": false,
    "xtb_A_success": false,
    "xtb_charge_length_mismatch": false
  },
  "J:343": {
    "id": "J:343",
    "chain": "J",
    "resseq": 343,
    "resname": "GLN",
    "sasa": 0.6453092098236084,
    "partial_charge_B": -0.30000000000000004,
    "F_metal": 0.0,
    "F_P": 0.0,
    "F_hal": 0.0,
    "total_density": 61810.76171875,
    "centroid": [
      0.030782043933868408,
      5.342437267303467,
      6.268336296081543
    ],
    "dipole_rho": [
      -626.0819091796875,
      -32592.509765625,
      -35533.43359375
    ],
    "curv_rho": 172705200.0,
    "curv_rho_failed": false,
    "gpu_density_B_requested": "vector",
    "gpu_density_B_effective": "vector",
    "gpu_density_B_fallback_from_vector": false,
    "gpu_density_A_requested": null,
    "gpu_density_A_effective": null,
    "gpu_density_A_fallback_from_vector": false,
    "xtb_A_used": false,
    "xtb_A_success": false,
    "xtb_charge_length_mismatch": false
  },
  "J:344": {
    "id": "J:344",
    "chain": "J",
    "resseq": 344,
    "resname": "GLY",
    "sasa": 0.0,
    "partial_charge_B": -0.06000000000000002,
    "F_metal": 0.0,
    "F_P": 0.0,
    "F_hal": 0.0,
    "total_density": 48970.05859375,
    "centroid": [
      0.3533056974411011,
      5.415319919586182,
      6.590768814086914
    ],
    "dipole_rho": [
      -4145.0380859375,
      -21603.423828125,
      -26794.298828125
    ],
    "curv_rho": 130983960.0,
    "curv_rho_failed": false,
    "gpu_density_B_requested": "vector",
    "gpu_density_B_effective": "vector",
    "gpu_density_B_fallback_from_vector": false,
    "gpu_density_A_requested": null,
    "gpu_density_A_effective": null,
    "gpu_density_A_fallback_from_vector": false,
    "xtb_A_used": false,
    "xtb_A_success": false,
    "xtb_charge_length_mismatch": false
  },
  "J:345": {
    "id": "J:345",
    "chain": "J",
    "resseq": 345,
    "resname": "ARG",
    "sasa": 0.0,
    "partial_charge_B": 0.11999999999999997,
    "F_metal": 0.0,
    "F_P": 0.0,
    "F_hal": 0.0,
    "total_density": 63738.47265625,
    "centroid": [
      0.6841014623641968,
      5.17086124420166,
      6.419602394104004
    ],
    "dipole_rho": [
      -3159.20751953125,
      -26242.8828125,
      -29777.701171875
    ],
    "curv_rho": 177786688.0,
    "curv_rho_failed": false,
    "gpu_density_B_requested": "vector",
    "gpu_density_B_effective": "vector",
    "gpu_density_B_fallback_from_vector": false,
    "gpu_density_A_requested": null,
    "gpu_density_A_effective": null,
    "gpu_density_A_fallback_from_vector": false,
    "xtb_A_used": false,
    "xtb_A_success": false,
    "xtb_charge_length_mismatch": false
  },
  "J:346": {
    "id": "J:346",
    "chain": "J",
    "resseq": 346,
    "resname": "VAL",
    "sasa": 0.0,
    "partial_charge_B": -0.06000000000000002,
    "F_metal": 0.0,
    "F_P": 0.0,
    "F_hal": 0.0,
    "total_density": 59901.01953125,
    "centroid": [
      0.4189480245113373,
      5.49049711227417,
      6.2350873947143555
    ],
    "dipole_rho": [
      -4560.72705078125,
      -32362.1640625,
      -26703.783203125
    ],
    "curv_rho": 163209584.0,
    "curv_rho_failed": false,
    "gpu_density_B_requested": "vector",
    "gpu_density_B_effective": "vector",
    "gpu_density_B_fallback_from_vector": false,
    "gpu_density_A_requested": null,
    "gpu_density_A_effective": null,
    "gpu_density_A_fallback_from_vector": false,
    "xtb_A_used": false,
    "xtb_A_success": false,
    "xtb_charge_length_mismatch": false
  },
  "J:347": {
    "id": "J:347",
    "chain": "J",
    "resseq": 347,
    "resname": "ALA",
    "sasa": 1.1938221454620361,
    "partial_charge_B": -0.15000000000000005,
    "F_metal": 0.0,
    "F_P": 0.0,
    "F_hal": 0.0,
    "total_density": 47510.96875,
    "centroid": [
      0.5746195316314697,
      5.643450736999512,
      6.45400857925415
    ],
    "dipole_rho": [
      -5122.65283203125,
      -27495.978515625,
      -25597.55859375
    ],
    "curv_rho": 122113832.0,
    "curv_rho_failed": false,
    "gpu_density_B_requested": "vector",
    "gpu_density_B_effective": "vector",
    "gpu_density_B_fallback_from_vector": false,
    "gpu_density_A_requested": null,
    "gpu_density_A_effective": null,
    "gpu_density_A_fallback_from_vector": false,
    "xtb_A_used": false,
    "xtb_A_success": false,
    "xtb_charge_length_mismatch": false
  },
  "J:348": {
    "id": "J:348",
    "chain": "J",
    "resseq": 348,
    "resname": "GLN",
    "sasa": 0.981208086013794,
    "partial_charge_B": -0.30000000000000004,
    "F_metal": 0.0,
    "F_P": 0.0,
    "F_hal": 0.0,
    "total_density": 49479.77734375,
    "centroid": [
      0.799611508846283,
      5.458061218261719,
      6.613475322723389
    ],
    "dipole_rho": [
      -7854.0654296875,
      -21244.681640625,
      -24959.947265625
    ],
    "curv_rho": 124986248.0,
    "curv_rho_failed": false,
    "gpu_density_B_requested": "vector",
    "gpu_density_B_effective": "vector",
    "gpu_density_B_fallback_from_vector": false,
    "gpu_density_A_requested": null,
    "gpu_density_A_effective": null,
    "gpu_density_A_fallback_from_vector": false,
    "xtb_A_used": false,
    "xtb_A_success": false,
    "xtb_charge_length_mismatch": false
  },
  "J:349": {
    "id": "J:349",
    "chain": "J",
    "resseq": 349,
    "resname": "ILE",
    "sasa": 0.0,
    "partial_charge_B": -0.06000000000000002,
    "F_metal": 0.0,
    "F_P": 0.0,
    "F_hal": 0.0,
    "total_density": 63186.05078125,
    "centroid": [
      0.7751341462135315,
      5.410399913787842,
      6.207970142364502
    ],
    "dipole_rho": [
      -14356.080078125,
      -37459.10546875,
      -24633.419921875
    ],
    "curv_rho": 168101344.0,
    "curv_rho_failed": false,
    "gpu_density_B_requested": "vector",
    "gpu_density_B_effective": "vector",
    "gpu_density_B_fallback_from_vector": false,
    "gpu_density_A_requested": null,
    "gpu_density_A_effective": null,
    "gpu_density_A_fallback_from_vector": false,
    "xtb_A_used": false,
    "xtb_A_success": false,
    "xtb_charge_length_mismatch": false
  },
  "J:350": {
    "id": "J:350",
    "chain": "J",
    "resseq": 350,
    "resname": "ARG",
    "sasa": 3.12729549407959,
    "partial_charge_B": 0.29999999999999993,
    "F_metal": 0.0,
    "F_P": 0.0,
    "F_hal": 0.0,
    "total_density": 47596.66796875,
    "centroid": [
      0.7390868663787842,
      5.8568572998046875,
      6.221429824829102
    ],
    "dipole_rho": [
      -4221.388671875,
      -30533.123046875,
      -19547.056640625
    ],
    "curv_rho": 120576456.0,
    "curv_rho_failed": false,
    "gpu_density_B_requested": "vector",
    "gpu_density_B_effective": "vector",
    "gpu_density_B_fallback_from_vector": false,
    "gpu_density_A_requested": null,
    "gpu_density_A_effective": null,
    "gpu_density_A_fallback_from_vector": false,
    "xtb_A_used": false,
    "xtb_A_success": false,
    "xtb_charge_length_mismatch": false
  },
  "J:351": {
    "id": "J:351",
    "chain": "J",
    "resseq": 351,
    "resname": "GLN",
    "sasa": 4.149139404296875,
    "partial_charge_B": -0.30000000000000004,
    "F_metal": 0.0,
    "F_P": 0.0,
    "F_hal": 0.0,
    "total_density": 40037.9609375,
    "centroid": [
      1.0029653310775757,
      5.849402904510498,
      6.485750198364258
    ],
    "dipole_rho": [
      -12140.0,
      -22672.49609375,
      -25136.5078125
    ],
    "curv_rho": 93343136.0,
    "curv_rho_failed": false,
    "gpu_density_B_requested": "vector",
    "gpu_density_B_effective": "vector",
    "gpu_density_B_fallback_from_vector": false,
    "gpu_density_A_requested": null,
    "gpu_density_A_effective": null,
    "gpu_density_A_fallback_from_vector": false,
    "xtb_A_used": false,
    "xtb_A_success": false,
    "xtb_charge_length_mismatch": false
  },
  "J:352": {
    "id": "J:352",
    "chain": "J",
    "resseq": 352,
    "resname": "GLN",
    "sasa": 0.0,
    "partial_charge_B": -0.12,
    "F_metal": 0.0,
    "F_P": 0.0,
    "F_hal": 0.0,
    "total_density": 51970.546875,
    "centroid": [
      1.1573351621627808,
      5.500020503997803,
      6.35965633392334
    ],
    "dipole_rho": [
      -14944.3193359375,
      -30369.373046875,
      -19321.458984375
    ],
    "curv_rho": 132993336.0,
    "curv_rho_failed": false,
    "gpu_density_B_requested": "vector",
    "gpu_density_B_effective": "vector",
    "gpu_density_B_fallback_from_vector": false,
    "gpu_density_A_requested": null,
    "gpu_density_A_effective": null,
    "gpu_density_A_fallback_from_vector": false,
    "xtb_A_used": false,
    "xtb_A_success": false,
    "xtb_charge_length_mismatch": false
  },
  "J:353": {
    "id": "J:353",
    "chain": "J",
    "resseq": 353,
    "resname": "ILE",
    "sasa": 0.0,
    "partial_charge_B": -0.06000000000000002,
    "F_metal": 0.0,
    "F_P": 0.0,
    "F_hal": 0.0,
    "total_density": 49706.83984375,
    "centroid": [
      0.9583871960639954,
      5.849320888519287,
      6.051280498504639
    ],
    "dipole_rho": [
      -20091.517578125,
      -32533.333984375,
      -16689.423828125
    ],
    "curv_rho": 121785040.0,
    "curv_rho_failed": false,
    "gpu_density_B_requested": "vector",
    "gpu_density_B_effective": "vector",
    "gpu_density_B_fallback_from_vector": false,
    "gpu_density_A_requested": null,
    "gpu_density_A_effective": null,
    "gpu_density_A_fallback_from_vector": false,
    "xtb_A_used": false,
    "xtb_A_success": false,
    "xtb_charge_length_mismatch": false
  },
  "J:354": {
    "id": "J:354",
    "chain": "J",
    "resseq": 354,
    "resname": "GLU",
    "sasa": 4.991280555725098,
    "partial_charge_B": -1.35,
    "F_metal": 0.0,
    "F_P": 0.0,
    "F_hal": 0.0,
    "total_density": 34904.21875,
    "centroid": [
      1.2578532695770264,
      6.017759799957275,
      6.342174530029297
    ],
    "dipole_rho": [
      -12483.3779296875,
      -24647.6640625,
      -17177.240234375
    ],
    "curv_rho": 76791432.0,
    "curv_rho_failed": false,
    "gpu_density_B_requested": "vector",
    "gpu_density_B_effective": "vector",
    "gpu_density_B_fallback_from_vector": false,
    "gpu_density_A_requested": null,
    "gpu_density_A_effective": null,
    "gpu_density_A_fallback_from_vector": false,
    "xtb_A_used": false,
    "xtb_A_success": false,
    "xtb_charge_length_mismatch": false
  },
  "J:355": {
    "id": "J:355",
    "chain": "J",
    "resseq": 355,
    "resname": "GLU",
    "sasa": 1.9577935934066772,
    "partial_charge_B": -1.35,
    "F_metal": 0.0,
    "F_P": 0.0,
    "F_hal": 0.0,
    "total_density": 35884.85546875,
    "centroid": [
      1.5085119009017944,
      5.900905132293701,
      6.32354736328125
    ],
    "dipole_rho": [
      -15304.4619140625,
      -21401.927734375,
      -14101.03515625
    ],
    "curv_rho": 79338048.0,
    "curv_rho_failed": false,
    "gpu_density_B_requested": "vector",
    "gpu_density_B_effective": "vector",
    "gpu_density_B_fallback_from_vector": false,
    "gpu_density_A_requested": null,
    "gpu_density_A_effective": null,
    "gpu_density_A_fallback_from_vector": false,
    "xtb_A_used": false,
    "xtb_A_success": false,
    "xtb_charge_length_mismatch": false
  },
  "J:356": {
    "id": "J:356",
    "chain": "J",
    "resseq": 356,
    "resname": "ALA",
    "sasa": 0.6453092098236084,
    "partial_charge_B": -0.15000000000000005,
    "F_metal": 0.0,
    "F_P": 0.0,
    "F_hal": 0.0,
    "total_density": 31893.185546875,
    "centroid": [
      1.5475497245788574,
      6.089327812194824,
      6.066468715667725
    ],
    "dipole_rho": [
      -13412.0400390625,
      -19906.8203125,
      -5729.63134765625
    ],
    "curv_rho": 69864416.0,
    "curv_rho_failed": false,
    "gpu_density_B_requested": "vector",
    "gpu_density_B_effective": "vector",
    "gpu_density_B_fallback_from_vector": false,
    "gpu_density_A_requested": null,
    "gpu_density_A_effective": null,
    "gpu_density_A_fallback_from_vector": false,
    "xtb_A_used": false,
    "xtb_A_success": false,
    "xtb_charge_length_mismatch": false
  },
  "J:357": {
    "id": "J:357",
    "chain": "J",
    "resseq": 357,
    "resname": "THR",
    "sasa": 6.235960483551025,
    "partial_charge_B": -0.75,
    "F_metal": 0.0,
    "F_P": 0.0,
    "F_hal": 0.0,
    "total_density": 32100.791015625,
    "centroid": [
      1.8033798933029175,
      5.93562650680542,
      6.0045952796936035
    ],
    "dipole_rho": [
      -17161.73046875,
      -19778.259765625,
      -6318.03369140625
    ],
    "curv_rho": 71959088.0,
    "curv_rho_failed": false,
    "gpu_density_B_requested": "vector",
    "gpu_density_B_effective": "vector",
    "gpu_density_B_fallback_from_vector": false,
    "gpu_density_A_requested": null,
    "gpu_density_A_effective": null,
    "gpu_density_A_fallback_from_vector": false,
    "xtb_A_used": false,
    "xtb_A_success": false,
    "xtb_charge_length_mismatch": false
  },
  "J:358": {
    "id": "J:358",
    "chain": "J",
    "resseq": 358,
    "resname": "SER",
    "sasa": 0.09532517939805984,
    "partial_charge_B": -0.40356843177477786,
    "F_metal": 0.0,
    "F_P": 0.0,
    "F_hal": 0.0,
    "total_density": 38335.48046875,
    "centroid": [
      1.700334906578064,
      5.906272888183594,
      5.678039073944092
    ],
    "dipole_rho": [
      -18832.2578125,
      -22668.841796875,
      -3895.9619140625
    ],
    "curv_rho": 89899808.0,
    "curv_rho_failed": false,
    "gpu_density_B_requested": "vector",
    "gpu_density_B_effective": "vector",
    "gpu_density_B_fallback_from_vector": false,
    "gpu_density_A_requested": null,
    "gpu_density_A_effective": null,
    "gpu_density_A_fallback_from_vector": false,
    "xtb_A_used": false,
    "xtb_A_success": false,
    "xtb_charge_length_mismatch": false
  },
  "J:359": {
    "id": "J:359",
    "chain": "J",
    "resseq": 359,
    "resname": "ASP",
    "sasa": 7.027581214904785,
    "partial_charge_B": -1.35,
    "F_metal": 0.0,
    "F_P": 0.0,
    "F_hal": 0.0,
    "total_density": 43510.83984375,
    "centroid": [
      1.435457706451416,
      5.948657035827637,
      5.4413862228393555
    ],
    "dipole_rho": [
      -23037.0234375,
      -34157.88671875,
      -3087.15869140625
    ],
    "curv_rho": 103518056.0,
    "curv_rho_failed": false,
    "gpu_density_B_requested": "vector",
    "gpu_density_B_effective": "vector",
    "gpu_density_B_fallback_from_vector": false,
    "gpu_density_A_requested": null,
    "gpu_density_A_effective": null,
    "gpu_density_A_fallback_from_vector": false,
    "xtb_A_used": false,
    "xtb_A_success": false,
    "xtb_charge_length_mismatch": false
  },
  "J:360": {
    "id": "J:360",
    "chain": "J",
    "resseq": 360,
    "resname": "TYR",
    "sasa": 0.06453092396259308,
    "partial_charge_B": -0.07402224813629721,
    "F_metal": 0.0,
    "F_P": 0.0,
    "F_hal": 0.0,
    "total_density": 58510.87890625,
    "centroid": [
      1.5901087522506714,
      5.476114273071289,
      5.26047945022583
    ],
    "dipole_rho": [
      -21257.560546875,
      -35242.94140625,
      -5993.7607421875
    ],
    "curv_rho": 160309776.0,
    "curv_rho_failed": false,
    "gpu_density_B_requested": "vector",
    "gpu_density_B_effective": "vector",
    "gpu_density_B_fallback_from_vector": false,
    "gpu_density_A_requested": null,
    "gpu_density_A_effective": null,
    "gpu_density_A_fallback_from_vector": false,
    "xtb_A_used": false,
    "xtb_A_success": false,
    "xtb_charge_length_mismatch": false
  },
  "J:361": {
    "id": "J:361",
    "chain": "J",
    "resseq": 361,
    "resname": "ASP",
    "sasa": 0.0,
    "partial_charge_B": -0.54,
    "F_metal": 0.0,
    "F_P": 0.0,
    "F_hal": 0.0,
    "total_density": 54651.51171875,
    "centroid": [
      1.534559726715088,
      5.600902557373047,
      5.658122539520264
    ],
    "dipole_rho": [
      -25174.66796875,
      -28699.40234375,
      -8037.98583984375
    ],
    "curv_rho": 140834672.0,
    "curv_rho_failed": false,
    "gpu_density_B_requested": "vector",
    "gpu_density_B_effective": "vector",
    "gpu_density_B_fallback_from_vector": false,
    "gpu_density_A_requested": null,
    "gpu_density_A_effective": null,
    "gpu_density_A_fallback_from_vector": false,
    "xtb_A_used": false,
    "xtb_A_success": false,
    "xtb_charge_length_mismatch": false
  },
  "J:362": {
    "id": "J:362",
    "chain": "J",
    "resseq": 362,
    "resname": "ARG",
    "sasa": 0.4194509983062744,
    "partial_charge_B": 0.29999999999999993,
    "F_metal": 0.0,
    "F_P": 0.0,
    "F_hal": 0.0,
    "total_density": 48421.23828125,
    "centroid": [
      1.203560709953308,
      5.871958255767822,
      5.788599491119385
    ],
    "dipole_rho": [
      -22890.072265625,
      -34547.30859375,
      -5514.14453125
    ],
    "curv_rho": 121801968.0,
    "curv_rho_failed": false,
    "gpu_density_B_requested": "vector",
    "gpu_density_B_effective": "vector",
    "gpu_density_B_fallback_from_vector": false,
    "gpu_density_A_requested": null,
    "gpu_density_A_effective": null,
    "gpu_density_A_fallback_from_vector": false,
    "xtb_A_used": false,
    "xtb_A_success": false,
    "xtb_charge_length_mismatch": false
  },
  "J:363": {
    "id": "J:363",
    "chain": "J",
    "resseq": 363,
    "resname": "GLU",
    "sasa": 0.0,
    "partial_charge_B": -0.54,
    "F_metal": 0.0,
    "F_P": 0.0,
    "F_hal": 0.0,
    "total_density": 60068.234375,
    "centroid": [
      1.123672366142273,
      5.755207061767578,
      5.340107440948486
    ],
    "dipole_rho": [
      -19547.1875,
      -33372.81640625,
      -4580.78076171875
    ],
    "curv_rho": 160540128.0,
    "curv_rho_failed": false,
    "gpu_density_B_requested": "vector",
    "gpu_density_B_effective": "vector",
    "gpu_density_B_fallback_from_vector": false,
    "gpu_density_A_requested": null,
    "gpu_density_A_effective": null,
    "gpu_density_A_fallback_from_vector": false,
    "xtb_A_used": false,
    "xtb_A_success": false,
    "xtb_charge_length_mismatch": false
  },
  "J:364": {
    "id": "J:364",
    "chain": "J",
    "resseq": 364,
    "resname": "LYS",
    "sasa": 0.0,
    "partial_charge_B": 0.11999999999999997,
    "F_metal": 0.0,
    "F_P": 0.0,
    "F_hal": 0.0,
    "total_density": 70439.9375,
    "centroid": [
      1.1929984092712402,
      5.441243648529053,
      5.472360134124756
    ],
    "dipole_rho": [
      -22245.05078125,
      -33534.95703125,
      -4714.51416015625
    ],
    "curv_rho": 192272656.0,
    "curv_rho_failed": false,
    "gpu_density_B_requested": "vector",
    "gpu_density_B_effective": "vector",
    "gpu_density_B_fallback_from_vector": false,
    "gpu_density_A_requested": null,
    "gpu_density_A_effective": null,
    "gpu_density_A_fallback_from_vector": false,
    "xtb_A_used": false,
    "xtb_A_success": false,
    "xtb_charge_length_mismatch": false
  },
  "J:365": {
    "id": "J:365",
    "chain": "J",
    "resseq": 365,
    "resname": "LEU",
    "sasa": 0.0,
    "partial_charge_B": -0.06000000000000002,
    "F_metal": 0.0,
    "F_P": 0.0,
    "F_hal": 0.0,
    "total_density": 60534.97265625,
    "centroid": [
      1.0575541257858276,
      5.581141948699951,
      5.887801170349121
    ],
    "dipole_rho": [
      -22324.283203125,
      -30180.966796875,
      -13113.283203125
    ],
    "curv_rho": 161464336.0,
    "curv_rho_failed": false,
    "gpu_density_B_requested": "vector",
    "gpu_density_B_effective": "vector",
    "gpu_density_B_fallback_from_vector": false,
    "gpu_density_A_requested": null,
    "gpu_density_A_effective": null,
    "gpu_density_A_fallback_from_vector": false,
    "xtb_A_used": false,
    "xtb_A_success": false,
    "xtb_charge_length_mismatch": false
  },
  "J:366": {
    "id": "J:366",
    "chain": "J",
    "resseq": 366,
    "resname": "GLN",
    "sasa": 0.5380818247795105,
    "partial_charge_B": -0.30000000000000004,
    "F_metal": 0.0,
    "F_P": 0.0,
    "F_hal": 0.0,
    "total_density": 59062.25390625,
    "centroid": [
      0.7595633268356323,
      5.753284454345703,
      5.73538875579834
    ],
    "dipole_rho": [
      -11820.515625,
      -36177.80859375,
      -8463.0302734375
    ],
    "curv_rho": 160924496.0,
    "curv_rho_failed": false,
    "gpu_density_B_requested": "vector",
    "gpu_density_B_effective": "vector",
    "gpu_density_B_fallback_from_vector": false,
    "gpu_density_A_requested": null,
    "gpu_density_A_effective": null,
    "gpu_density_A_fallback_from_vector": false,
    "xtb_A_used": false,
    "xtb_A_success": false,
    "xtb_charge_length_mismatch": false
  },
  "J:367": {
    "id": "J:367",
    "chain": "J",
    "resseq": 367,
    "resname": "GLU",
    "sasa": 0.0,
    "partial_charge_B": -0.54,
    "F_metal": 0.0,
    "F_P": 0.0,
    "F_hal": 0.0,
    "total_density": 76071.75,
    "centroid": [
      0.800678014755249,
      5.421003341674805,
      5.440426826477051
    ],
    "dipole_rho": [
      -18470.212890625,
      -35432.33203125,
      -9984.52734375
    ],
    "curv_rho": 216690848.0,
    "curv_rho_failed": false,
    "gpu_density_B_requested": "vector",
    "gpu_density_B_effective": "vector",
    "gpu_density_B_fallback_from_vector": false,
    "gpu_density_A_requested": null,
    "gpu_density_A_effective": null,
    "gpu_density_A_fallback_from_vector": false,
    "xtb_A_used": false,
    "xtb_A_success": false,
    "xtb_charge_length_mismatch": false
  },
  "J:368": {
    "id": "J:368",
    "chain": "J",
    "resseq": 368,
    "resname": "ARG",
    "sasa": 0.0,
    "partial_charge_B": 0.11999999999999997,
    "F_metal": 0.0,
    "F_P": 0.0,
    "F_hal": 0.0,
    "total_density": 75541.1875,
    "centroid": [
      0.8217084407806396,
      5.303776264190674,
      5.919108867645264
    ],
    "dipole_rho": [
      -15924.28125,
      -32535.68359375,
      -16809.70703125
    ],
    "curv_rho": 206972384.0,
    "curv_rho_failed": false,
    "gpu_density_B_requested": "vector",
    "gpu_density_B_effective": "vector",
    "gpu_density_B_fallback_from_vector": false,
    "gpu_density_A_requested": null,
    "gpu_density_A_effective": null,
    "gpu_density_A_fallback_from_vector": false,
    "xtb_A_used": false,
    "xtb_A_success": false,
    "xtb_charge_length_mismatch": false
  },
  "J:369": {
    "id": "J:369",
    "chain": "J",
    "resseq": 369,
    "resname": "VAL",
    "sasa": 0.0,
    "partial_charge_B": -0.06000000000000002,
    "F_metal": 0.0,
    "F_P": 0.0,
    "F_hal": 0.0,
    "total_density": 67808.7109375,
    "centroid": [
      0.4396475851535797,
      5.570693492889404,
      5.827464580535889
    ],
    "dipole_rho": [
      -12775.8017578125,
      -37547.96875,
      -18827.001953125
    ],
    "curv_rho": 184463920.0,
    "curv_rho_failed": false,
    "gpu_density_B_requested": "vector",
    "gpu_density_B_effective": "vector",
    "gpu_density_B_fallback_from_vector": false,
    "gpu_density_A_requested": null,
    "gpu_density_A_effective": null,
    "gpu_density_A_fallback_from_vector": false,
    "xtb_A_used": false,
    "xtb_A_success": false,
    "xtb_charge_length_mismatch": false
  },
  "J:370": {
    "id": "J:370",
    "chain": "J",
    "resseq": 370,
    "resname": "ALA",
    "sasa": 0.0,
    "partial_charge_B": -0.06000000000000002,
    "F_metal": 0.0,
    "F_P": 0.0,
    "F_hal": 0.0,
    "total_density": 70350.1640625,
    "centroid": [
      0.4047025740146637,
      5.511417388916016,
      5.614323139190674
    ],
    "dipole_rho": [
      -4194.10009765625,
      -33756.9765625,
      -9770.01953125
    ],
    "curv_rho": 206184704.0,
    "curv_rho_failed": false,
    "gpu_density_B_requested": "vector",
    "gpu_density_B_effective": "vector",
    "gpu_density_B_fallback_from_vector": false,
    "gpu_density_A_requested": null,
    "gpu_density_A_effective": null,
    "gpu_density_A_fallback_from_vector": false,
    "xtb_A_used": false,
    "xtb_A_success": false,
    "xtb_charge_length_mismatch": false
  },
  "J:371": {
    "id": "J:371",
    "chain": "J",
    "resseq": 371,
    "resname": "LYS",
    "sasa": 0.0,
    "partial_charge_B": 0.11999999999999997,
    "F_metal": 0.0,
    "F_P": 0.0,
    "F_hal": 0.0,
    "total_density": 88259.7421875,
    "centroid": [
      0.48526260256767273,
      5.195328712463379,
      5.52802848815918
    ],
    "dipole_rho": [
      -7013.08251953125,
      -33799.96875,
      -12555.865234375
    ],
    "curv_rho": 255156176.0,
    "curv_rho_failed": false,
    "gpu_density_B_requested": "vector",
    "gpu_density_B_effective": "vector",
    "gpu_density_B_fallback_from_vector": false,
    "gpu_density_A_requested": null,
    "gpu_density_A_effective": null,
    "gpu_density_A_fallback_from_vector": false,
    "xtb_A_used": false,
    "xtb_A_success": false,
    "xtb_charge_length_mismatch": false
  },
  "J:372": {
    "id": "J:372",
    "chain": "J",
    "resseq": 372,
    "resname": "LEU",
    "sasa": 0.0,
    "partial_charge_B": -0.06000000000000002,
    "F_metal": 0.0,
    "F_P": 0.0,
    "F_hal": 0.0,
    "total_density": 76558.578125,
    "centroid": [
      0.27031001448631287,
      5.226974010467529,
      5.941707611083984
    ],
    "dipole_rho": [
      -4979.3671875,
      -31794.83203125,
      -23037.78515625
    ],
    "curv_rho": 222362192.0,
    "curv_rho_failed": false,
    "gpu_density_B_requested": "vector",
    "gpu_density_B_effective": "vector",
    "gpu_density_B_fallback_from_vector": false,
    "gpu_density_A_requested": null,
    "gpu_density_A_effective": null,
    "gpu_density_A_fallback_from_vector": false,
    "xtb_A_used": false,
    "xtb_A_success": false,
    "xtb_charge_length_mismatch": false
  },
  "J:373": {
    "id": "J:373",
    "chain": "J",
    "resseq": 373,
    "resname": "ALA",
    "sasa": 0.0,
    "partial_charge_B": -0.06000000000000002,
    "F_metal": 0.0,
    "F_P": 0.0,
    "F_hal": 0.0,
    "total_density": 62341.8515625,
    "centroid": [
      0.14564740657806396,
      5.540815353393555,
      5.930386066436768
    ],
    "dipole_rho": [
      1889.420654296875,
      -29278.55078125,
      -16713.4609375
    ],
    "curv_rho": 181899552.0,
    "curv_rho_failed": false,
    "gpu_density_B_requested": "vector",
    "gpu_density_B_effective": "vector",
    "gpu_density_B_fallback_from_vector": false,
    "gpu_density_A_requested": null,
    "gpu_density_A_effective": null,
    "gpu_density_A_fallback_from_vector": false,
    "xtb_A_used": false,
    "xtb_A_success": false,
    "xtb_charge_length_mismatch": false
  },
  "J:374": {
    "id": "J:374",
    "chain": "J",
    "resseq": 374,
    "resname": "GLY",
    "sasa": 0.0,
    "partial_charge_B": -0.06000000000000002,
    "F_metal": 0.0,
    "F_P": 0.0,
    "F_hal": 0.0,
    "total_density": 71991.6015625,
    "centroid": [
      -0.009367534890770912,
      5.403475284576416,
      5.7216572761535645
    ],
    "dipole_rho": [
      1150.5997314453125,
      -35738.37109375,
      -15439.875
    ],
    "curv_rho": 209968528.0,
    "curv_rho_failed": false,
    "gpu_density_B_requested": "vector",
    "gpu_density_B_effective": "vector",
    "gpu_density_B_fallback_from_vector": false,
    "gpu_density_A_requested": null,
    "gpu_density_A_effective": null,
    "gpu_density_A_fallback_from_vector": false,
    "xtb_A_used": false,
    "xtb_A_success": false,
    "xtb_charge_length_mismatch": false
  },
  "J:375": {
    "id": "J:375",
    "chain": "J",
    "resseq": 375,
    "resname": "GLY",
    "sasa": 0.0,
    "partial_charge_B": -0.06000000000000002,
    "F_metal": 0.0,
    "F_P": 0.0,
    "F_hal": 0.0,
    "total_density": 83740.8515625,
    "centroid": [
      0.06966923177242279,
      5.199991703033447,
      5.533205032348633
    ],
    "dipole_rho": [
      2438.471435546875,
      -32848.0390625,
      -19890.125
    ],
    "curv_rho": 247984016.0,
    "curv_rho_failed": false,
    "gpu_density_B_requested": "vector",
    "gpu_density_B_effective": "vector",
    "gpu_density_B_fallback_from_vector": false,
    "gpu_density_A_requested": null,
    "gpu_density_A_effective": null,
    "gpu_density_A_fallback_from_vector": false,
    "xtb_A_used": false,
    "xtb_A_success": false,
    "xtb_charge_length_mismatch": false
  },
  "J:376": {
    "id": "J:376",
    "chain": "J",
    "resseq": 376,
    "resname": "VAL",
    "sasa": 0.0,
    "partial_charge_B": -0.06000000000000002,
    "F_metal": 0.0,
    "F_P": 0.0,
    "F_hal": 0.0,
    "total_density": 87834.3359375,
    "centroid": [
      -0.1840621531009674,
      5.085987091064453,
      5.451991081237793
    ],
    "dipole_rho": [
      7565.8583984375,
      -31105.75390625,
      -14216.1591796875
    ],
    "curv_rho": 264063040.0,
    "curv_rho_failed": false,
    "gpu_density_B_requested": "vector",
    "gpu_density_B_effective": "vector",
    "gpu_density_B_fallback_from_vector": false,
    "gpu_density_A_requested": null,
    "gpu_density_A_effective": null,
    "gpu_density_A_fallback_from_vector": false,
    "xtb_A_used": false,
    "xtb_A_success": false,
    "xtb_charge_length_mismatch": false
  },
  "J:377": {
    "id": "J:377",
    "chain": "J",
    "resseq": 377,
    "resname": "ALA",
    "sasa": 0.0,
    "partial_charge_B": -0.06000000000000002,
    "F_metal": 0.0,
    "F_P": 0.0,
    "F_hal": 0.0,
    "total_density": 87471.90625,
    "centroid": [
      -0.3669300973415375,
      5.1604390144348145,
      5.189717769622803
    ],
    "dipole_rho": [
      8343.9384765625,
      -36351.6640625,
      -11357.5517578125
    ],
    "curv_rho": 260623920.0,
    "curv_rho_failed": false,
    "gpu_density_B_requested": "vector",
    "gpu_density_B_effective": "vector",
    "gpu_density_B_fallback_from_vector": false,
    "gpu_density_A_requested": null,
    "gpu_density_A_effective": null,
    "gpu_density_A_fallback_from_vector": false,
    "xtb_A_used": false,
    "xtb_A_success": false,
    "xtb_charge_length_mismatch": false
  },
  "J:378": {
    "id": "J:378",
    "chain": "J",
    "resseq": 378,
    "resname": "VAL",
    "sasa": 0.0,
    "partial_charge_B": -0.06000000000000002,
    "F_metal": 0.0,
    "F_P": 0.0,
    "F_hal": 0.0,
    "total_density": 85328.109375,
    "centroid": [
      -0.6896778345108032,
      5.05394983291626,
      5.223164081573486
    ],
    "dipole_rho": [
      10620.3662109375,
      -27821.314453125,
      -9010.115234375
    ],
    "curv_rho": 264479472.0,
    "curv_rho_failed": false,
    "gpu_density_B_requested": "vector",
    "gpu_density_B_effective": "vector",
    "gpu_density_B_fallback_from_vector": false,
    "gpu_density_A_requested": null,
    "gpu_density_A_effective": null,
    "gpu_density_A_fallback_from_vector": false,
    "xtb_A_used": false,
    "xtb_A_success": false,
    "xtb_charge_length_mismatch": false
  },
  "J:379": {
    "id": "J:379",
    "chain": "J",
    "resseq": 379,
    "resname": "ILE",
    "sasa": 0.0,
    "partial_charge_B": -0.06000000000000002,
    "F_metal": 0.0,
    "F_P": 0.0,
    "F_hal": 0.0,
    "total_density": 89915.40625,
    "centroid": [
      -0.7835831642150879,
      5.056399345397949,
      4.810999870300293
    ],
    "dipole_rho": [
      11580.3759765625,
      -25151.62109375,
      -4736.34228515625
    ],
    "curv_rho": 270644928.0,
    "curv_rho_failed": false,
    "gpu_density_B_requested": "vector",
    "gpu_density_B_effective": "vector",
    "gpu_density_B_fallback_from_vector": false,
    "gpu_density_A_requested": null,
    "gpu_density_A_effective": null,
    "gpu_density_A_fallback_from_vector": false,
    "xtb_A_used": false,
    "xtb_A_success": false,
    "xtb_charge_length_mismatch": false
  },
  "J:380": {
    "id": "J:380",
    "chain": "J",
    "resseq": 380,
    "resname": "LYS",
    "sasa": 0.0,
    "partial_charge_B": 0.11999999999999997,
    "F_metal": 0.0,
    "F_P": 0.0,
    "F_hal": 0.0,
    "total_density": 91010.21875,
    "centroid": [
      -1.1772758960723877,
      4.947427272796631,
      5.04843282699585
    ],
    "dipole_rho": [
      16453.80859375,
      -26101.28515625,
      -9417.5517578125
    ],
    "curv_rho": 261092512.0,
    "curv_rho_failed": false,
    "gpu_density_B_requested": "vector",
    "gpu_density_B_effective": "vector",
    "gpu_density_B_fallback_from_vector": false,
    "gpu_density_A_requested": null,
    "gpu_density_A_effective": null,
    "gpu_density_A_fallback_from_vector": false,
    "xtb_A_used": false,
    "xtb_A_success": false,
    "xtb_charge_length_mismatch": false
  },
  "J:381": {
    "id": "J:381",
    "chain": "J",
    "resseq": 381,
    "resname": "VAL",
    "sasa": 0.0,
    "partial_charge_B": -0.06000000000000002,
    "F_metal": 0.0,
    "F_P": 0.0,
    "F_hal": 0.0,
    "total_density": 89957.03125,
    "centroid": [
      -1.2747676372528076,
      4.757739067077637,
      4.604331970214844
    ],
    "dipole_rho": [
      11103.6123046875,
      -16950.814453125,
      -3270.265625
    ],
    "curv_rho": 275900992.0,
    "curv_rho_failed": false,
    "gpu_density_B_requested": "vector",
    "gpu_density_B_effective": "vector",
    "gpu_density_B_fallback_from_vector": false,
    "gpu_density_A_requested": null,
    "gpu_density_A_effective": null,
    "gpu_density_A_fallback_from_vector": false,
    "xtb_A_used": false,
    "xtb_A_success": false,
    "xtb_charge_length_mismatch": false
  },
  "J:382": {
    "id": "J:382",
    "chain": "J",
    "resseq": 382,
    "resname": "GLY",
    "sasa": 0.0,
    "partial_charge_B": -0.06000000000000002,
    "F_metal": 0.0,
    "F_P": 0.0,
    "F_hal": 0.0,
    "total_density": 80982.4453125,
    "centroid": [
      -1.5478891134262085,
      4.833732604980469,
      4.4076104164123535
    ],
    "dipole_rho": [
      15407.7783203125,
      -20906.984375,
      -6216.56494140625
    ],
    "curv_rho": 242213648.0,
    "curv_rho_failed": false,
    "gpu_density_B_requested": "vector",
    "gpu_density_B_effective": "vector",
    "gpu_density_B_fallback_from_vector": false,
    "gpu_density_A_requested": null,
    "gpu_density_A_effective": null,
    "gpu_density_A_fallback_from_vector": false,
    "xtb_A_used": false,
    "xtb_A_success": false,
    "xtb_charge_length_mismatch": false
  },
  "J:383": {
    "id": "J:383",
    "chain": "J",
    "resseq": 383,
    "resname": "ALA",
    "sasa": 0.0,
    "partial_charge_B": -0.06000000000000002,
    "F_metal": 0.0,
    "F_P": 0.0,
    "F_hal": 0.0,
    "total_density": 81433.8046875,
    "centroid": [
      -1.8948521614074707,
      4.593869686126709,
      4.430175304412842
    ],
    "dipole_rho": [
      9313.4072265625,
      -21898.44921875,
      3185.31005859375
    ],
    "curv_rho": 249811568.0,
    "curv_rho_failed": false,
    "gpu_density_B_requested": "vector",
    "gpu_density_B_effective": "vector",
    "gpu_density_B_fallback_from_vector": false,
    "gpu_density_A_requested": null,
    "gpu_density_A_effective": null,
    "gpu_density_A_fallback_from_vector": false,
    "xtb_A_used": false,
    "xtb_A_success": false,
    "xtb_charge_length_mismatch": false
  },
  "J:384": {
    "id": "J:384",
    "chain": "J",
    "resseq": 384,
    "resname": "ALA",
    "sasa": 0.0,
    "partial_charge_B": -0.06000000000000002,
    "F_metal": 0.0,
    "F_P": 0.0,
    "F_hal": 0.0,
    "total_density": 81176.5625,
    "centroid": [
      -2.310354709625244,
      4.396615505218506,
      4.27497673034668
    ],
    "dipole_rho": [
      2606.21240234375,
      -23824.078125,
      436.44287109375
    ],
    "curv_rho": 254436848.0,
    "curv_rho_failed": false,
    "gpu_density_B_requested": "vector",
    "gpu_density_B_effective": "vector",
    "gpu_density_B_fallback_from_vector": false,
    "gpu_density_A_requested": null,
    "gpu_density_A_effective": null,
    "gpu_density_A_fallback_from_vector": false,
    "xtb_A_used": false,
    "xtb_A_success": false,
    "xtb_charge_length_mismatch": false
  },
  "J:385": {
    "id": "J:385",
    "chain": "J",
    "resseq": 385,
    "resname": "THR",
    "sasa": 0.0,
    "partial_charge_B": -0.3,
    "F_metal": 0.0,
    "F_P": 0.0,
    "F_hal": 0.0,
    "total_density": 95497.9765625,
    "centroid": [
      -2.0996599197387695,
      4.171719551086426,
      4.285347938537598
    ],
    "dipole_rho": [
      6886.505859375,
      -16526.154296875,
      -168.72410583496094
    ],
    "curv_rho": 304006528.0,
    "curv_rho_failed": false,
    "gpu_density_B_requested": "vector",
    "gpu_density_B_effective": "vector",
    "gpu_density_B_fallback_from_vector": false,
    "gpu_density_A_requested": null,
    "gpu_density_A_effective": null,
    "gpu_density_A_fallback_from_vector": false,
    "xtb_A_used": false,
    "xtb_A_success": false,
    "xtb_charge_length_mismatch": false
  },
  "J:386": {
    "id": "J:386",
    "chain": "J",
    "resseq": 386,
    "resname": "GLU",
    "sasa": 0.0,
    "partial_charge_B": -0.54,
    "F_metal": 0.0,
    "F_P": 0.0,
    "F_hal": 0.0,
    "total_density": 105238.375,
    "centroid": [
      -1.9173476696014404,
      3.908109188079834,
      4.621400356292725
    ],
    "dipole_rho": [
      -1179.0081787109375,
      -13068.4716796875,
      1337.770263671875
    ],
    "curv_rho": 333585952.0,
    "curv_rho_failed": false,
    "gpu_density_B_requested": "vector",
    "gpu_density_B_effective": "vector",
    "gpu_density_B_fallback_from_vector": false,
    "gpu_density_A_requested": null,
    "gpu_density_A_effective": null,
    "gpu_density_A_fallback_from_vector": false,
    "xtb_A_used": false,
    "xtb_A_success": false,
    "xtb_charge_length_mismatch": false
  },
  "J:387": {
    "id": "J:387",
    "chain": "J",
    "resseq": 387,
    "resname": "VAL",
    "sasa": 0.0,
    "partial_charge_B": -0.06000000000000002,
    "F_metal": 0.0,
    "F_P": 0.0,
    "F_hal": 0.0,
    "total_density": 100753.453125,
    "centroid": [
      -1.8258417844772339,
      3.928046703338623,
      4.056497097015381
    ],
    "dipole_rho": [
      2531.914794921875,
      -12579.4189453125,
      -5065.3388671875
    ],
    "curv_rho": 329348608.0,
    "curv_rho_failed": false,
    "gpu_density_B_requested": "vector",
    "gpu_density_B_effective": "vector",
    "gpu_density_B_fallback_from_vector": false,
    "gpu_density_A_requested": null,
    "gpu_density_A_effective": null,
    "gpu_density_A_fallback_from_vector": false,
    "xtb_A_used": false,
    "xtb_A_success": false,
    "xtb_charge_length_mismatch": false
  },
  "J:388": {
    "id": "J:388",
    "chain": "J",
    "resseq": 388,
    "resname": "GLU",
    "sasa": 0.0,
    "partial_charge_B": -0.54,
    "F_metal": 0.0,
    "F_P": 0.0,
    "F_hal": 0.0,
    "total_density": 94798.8671875,
    "centroid": [
      -1.774997353553772,
      4.392988681793213,
      3.9719948768615723
    ],
    "dipole_rho": [
      10777.8115234375,
      -17376.591796875,
      -2074.478515625
    ],
    "curv_rho": 297365312.0,
    "curv_rho_failed": false,
    "gpu_density_B_requested": "vector",
    "gpu_density_B_effective": "vector",
    "gpu_density_B_fallback_from_vector": false,
    "gpu_density_A_requested": null,
    "gpu_density_A_effective": null,
    "gpu_density_A_fallback_from_vector": false,
    "xtb_A_used": false,
    "xtb_A_success": false,
    "xtb_charge_length_mismatch": false
  },
  "J:389": {
    "id": "J:389",
    "chain": "J",
    "resseq": 389,
    "resname": "MET",
    "sasa": 0.0,
    "partial_charge_B": -0.21000000000000002,
    "F_metal": 0.0,
    "F_P": 0.0,
    "F_hal": 0.0,
    "total_density": 103824.2265625,
    "centroid": [
      -1.5286372900009155,
      4.342636585235596,
      4.402926921844482
    ],
    "dipole_rho": [
      3519.66455078125,
      -17569.693359375,
      -7251.8623046875
    ],
    "curv_rho": 313908032.0,
    "curv_rho_failed": false,
    "gpu_density_B_requested": "vector",
    "gpu_density_B_effective": "vector",
    "gpu_density_B_fallback_from_vector": false,
    "gpu_density_A_requested": null,
    "gpu_density_A_effective": null,
    "gpu_density_A_fallback_from_vector": false,
    "xtb_A_used": false,
    "xtb_A_success": false,
    "xtb_charge_length_mismatch": false
  },
  "J:390": {
    "id": "J:390",
    "chain": "J",
    "resseq": 390,
    "resname": "LYS",
    "sasa": 0.0,
    "partial_charge_B": 0.11999999999999997,
    "F_metal": 0.0,
    "F_P": 0.0,
    "F_hal": 0.0,
    "total_density": 112734.75,
    "centroid": [
      -1.3518898487091064,
      4.087042808532715,
      4.379422187805176
    ],
    "dipole_rho": [
      2852.098876953125,
      -4990.5986328125,
      1146.1741943359375
    ],
    "curv_rho": 351625120.0,
    "curv_rho_failed": false,
    "gpu_density_B_requested": "vector",
    "gpu_density_B_effective": "vector",
    "gpu_density_B_fallback_from_vector": false,
    "gpu_density_A_requested": null,
    "gpu_density_A_effective": null,
    "gpu_density_A_fallback_from_vector": false,
    "xtb_A_used": false,
    "xtb_A_success": false,
    "xtb_charge_length_mismatch": false
  },
  "J:391": {
    "id": "J:391",
    "chain": "J",
    "resseq": 391,
    "resname": "GLU",
    "sasa": 0.0,
    "partial_charge_B": -0.54,
    "F_metal": 0.0,
    "F_P": 0.0,
    "F_hal": 0.0,
    "total_density": 104501.4375,
    "centroid": [
      -1.1643271446228027,
      4.373903274536133,
      3.7371559143066406
    ],
    "dipole_rho": [
      13603.2626953125,
      -8309.849609375,
      -6243.3564453125
    ],
    "curv_rho": 342524576.0,
    "curv_rho_failed": false,
    "gpu_density_B_requested": "vector",
    "gpu_density_B_effective": "vector",
    "gpu_density_B_fallback_from_vector": false,
    "gpu_density_A_requested": null,
    "gpu_density_A_effective": null,
    "gpu_density_A_fallback_from_vector": false,
    "xtb_A_used": false,
    "xtb_A_success": false,
    "xtb_charge_length_mismatch": false
  },
  "J:392": {
    "id": "J:392",
    "chain": "J",
    "resseq": 392,
    "resname": "LYS",
    "sasa": 0.0,
    "partial_charge_B": 0.11999999999999997,
    "F_metal": 0.0,
    "F_P": 0.0,
    "F_hal": 0.0,
    "total_density": 96879.5390625,
    "centroid": [
      -1.1728298664093018,
      4.745198726654053,
      4.104499340057373
    ],
    "dipole_rho": [
      18417.130859375,
      -17637.599609375,
      -1263.82568359375
    ],
    "curv_rho": 291585408.0,
    "curv_rho_failed": false,
    "gpu_density_B_requested": "vector",
    "gpu_density_B_effective": "vector",
    "gpu_density_B_fallback_from_vector": false,
    "gpu_density_A_requested": null,
    "gpu_density_A_effective": null,
    "gpu_density_A_fallback_from_vector": false,
    "xtb_A_used": false,
    "xtb_A_success": false,
    "xtb_charge_length_mismatch": false
  },
  "J:393": {
    "id": "J:393",
    "chain": "J",
    "resseq": 393,
    "resname": "LYS",
    "sasa": 0.0,
    "partial_charge_B": 0.11999999999999997,
    "F_metal": 0.0,
    "F_P": 0.0,
    "F_hal": 0.0,
    "total_density": 109086.1484375,
    "centroid": [
      -0.8576074838638306,
      4.428838729858398,
      4.564554691314697
    ],
    "dipole_rho": [
      11839.8779296875,
      -12019.474609375,
      10140.0390625
    ],
    "curv_rho": 339146144.0,
    "curv_rho_failed": false,
    "gpu_density_B_requested": "vector",
    "gpu_density_B_effective": "vector",
    "gpu_density_B_fallback_from_vector": false,
    "gpu_density_A_requested": null,
    "gpu_density_A_effective": null,
    "gpu_density_A_fallback_from_vector": false,
    "xtb_A_used": false,
    "xtb_A_success": false,
    "xtb_charge_length_mismatch": false
  },
  "J:394": {
    "id": "J:394",
    "chain": "J",
    "resseq": 394,
    "resname": "ALA",
    "sasa": 0.0,
    "partial_charge_B": -0.06000000000000002,
    "F_metal": 0.0,
    "F_P": 0.0,
    "F_hal": 0.0,
    "total_density": 99185.984375,
    "centroid": [
      -0.7480245232582092,
      4.439565181732178,
      3.97550368309021
    ],
    "dipole_rho": [
      6028.07275390625,
      -8521.5244140625,
      -3449.33056640625
    ],
    "curv_rho": 324505024.0,
    "curv_rho_failed": false,
    "gpu_density_B_requested": "vector",
    "gpu_density_B_effective": "vector",
    "gpu_density_B_fallback_from_vector": false,
    "gpu_density_A_requested": null,
    "gpu_density_A_effective": null,
    "gpu_density_A_fallback_from_vector": false,
    "xtb_A_used": false,
    "xtb_A_success": false,
    "xtb_charge_length_mismatch": false
  },
  "J:395": {
    "id": "J:395",
    "chain": "J",
    "resseq": 395,
    "resname": "ARG",
    "sasa": 0.0,
    "partial_charge_B": 0.11999999999999997,
    "F_metal": 0.0,
    "F_P": 0.0,
    "F_hal": 0.0,
    "total_density": 104073.796875,
    "centroid": [
      -0.8781272768974304,
      4.762989521026611,
      3.7286837100982666
    ],
    "dipole_rho": [
      14775.654296875,
      -15077.880859375,
      -5721.173828125
    ],
    "curv_rho": 321503712.0,
    "curv_rho_failed": false,
    "gpu_density_B_requested": "vector",
    "gpu_density_B_effective": "vector",
    "gpu_density_B_fallback_from_vector": false,
    "gpu_density_A_requested": null,
    "gpu_density_A_effective": null,
    "gpu_density_A_fallback_from_vector": false,
    "xtb_A_used": false,
    "xtb_A_success": false,
    "xtb_charge_length_mismatch": false
  },
  "J:396": {
    "id": "J:396",
    "chain": "J",
    "resseq": 396,
    "resname": "VAL",
    "sasa": 0.0,
    "partial_charge_B": -0.06000000000000002,
    "F_metal": 0.0,
    "F_P": 0.0,
    "F_hal": 0.0,
    "total_density": 96046.2421875,
    "centroid": [
      -0.6397755146026611,
      4.921861171722412,
      4.182292938232422
    ],
    "dipole_rho": [
      10354.7646484375,
      -12515.79296875,
      -3430.94140625
    ],
    "curv_rho": 300569920.0,
    "curv_rho_failed": false,
    "gpu_density_B_requested": "vector",
    "gpu_density_B_effective": "vector",
    "gpu_density_B_fallback_from_vector": false,
    "gpu_density_A_requested": null,
    "gpu_density_A_effective": null,
    "gpu_density_A_fallback_from_vector": false,
    "xtb_A_used": false,
    "xtb_A_success": false,
    "xtb_charge_length_mismatch": false
  },
  "J:397": {
    "id": "J:397",
    "chain": "J",
    "resseq": 397,
    "resname": "GLU",
    "sasa": 0.0,
    "partial_charge_B": -0.54,
    "F_metal": 0.0,
    "F_P": 0.0,
    "F_hal": 0.0,
    "total_density": 106278.4453125,
    "centroid": [
      -0.4605197608470917,
      4.633645057678223,
      4.1813788414001465
    ],
    "dipole_rho": [
      1430.3018798828125,
      -4529.75390625,
      -6400.20556640625
    ],
    "curv_rho": 331453504.0,
    "curv_rho_failed": false,
    "gpu_density_B_requested": "vector",
    "gpu_density_B_effective": "vector",
    "gpu_density_B_fallback_from_vector": false,
    "gpu_density_A_requested": null,
    "gpu_density_A_effective": null,
    "gpu_density_A_fallback_from_vector": false,
    "xtb_A_used": false,
    "xtb_A_success": false,
    "xtb_charge_length_mismatch": false
  },
  "J:398": {
    "id": "J:398",
    "chain": "J",
    "resseq": 398,
    "resname": "ASP",
    "sasa": 0.0,
    "partial_charge_B": -0.54,
    "F_metal": 0.0,
    "F_P": 0.0,
    "F_hal": 0.0,
    "total_density": 114763.1875,
    "centroid": [
      -0.3876294493675232,
      4.608694553375244,
      3.6367852687835693
    ],
    "dipole_rho": [
      368.1799621582031,
      -14876.8720703125,
      -12823.6455078125
    ],
    "curv_rho": 352445056.0,
    "curv_rho_failed": false,
    "gpu_density_B_requested": "vector",
    "gpu_density_B_effective": "vector",
    "gpu_density_B_fallback_from_vector": false,
    "gpu_density_A_requested": null,
    "gpu_density_A_effective": null,
    "gpu_density_A_fallback_from_vector": false,
    "xtb_A_used": false,
    "xtb_A_success": false,
    "xtb_charge_length_mismatch": false
  },
  "J:399": {
    "id": "J:399",
    "chain": "J",
    "resseq": 399,
    "resname": "ALA",
    "sasa": 0.0,
    "partial_charge_B": -0.06000000000000002,
    "F_metal": 0.0,
    "F_P": 0.0,
    "F_hal": 0.0,
    "total_density": 94964.953125,
    "centroid": [
      -0.33609893918037415,
      5.018723011016846,
      3.815891742706299
    ],
    "dipole_rho": [
      4045.607666015625,
      -19121.83984375,
      -2828.841064453125
    ],
    "curv_rho": 304660032.0,
    "curv_rho_failed": false,
    "gpu_density_B_requested": "vector",
    "gpu_density_B_effective": "vector",
    "gpu_density_B_fallback_from_vector": false,
    "gpu_density_A_requested": null,
    "gpu_density_A_effective": null,
    "gpu_density_A_fallback_from_vector": false,
    "xtb_A_used": false,
    "xtb_A_success": false,
    "xtb_charge_length_mismatch": false
  },
  "J:400": {
    "id": "J:400",
    "chain": "J",
    "resseq": 400,
    "resname": "LEU",
    "sasa": 0.0,
    "partial_charge_B": -0.06000000000000002,
    "F_metal": 0.0,
    "F_P": 0.0,
    "F_hal": 0.0,
    "total_density": 107323.65625,
    "centroid": [
      -0.18772386014461517,
      5.043438911437988,
      4.145617961883545
    ],
    "dipole_rho": [
      -2473.687744140625,
      -21271.4140625,
      -11089.9453125
    ],
    "curv_rho": 317648896.0,
    "curv_rho_failed": false,
    "gpu_density_B_requested": "vector",
    "gpu_density_B_effective": "vector",
    "gpu_density_B_fallback_from_vector": false,
    "gpu_density_A_requested": null,
    "gpu_density_A_effective": null,
    "gpu_density_A_fallback_from_vector": false,
    "xtb_A_used": false,
    "xtb_A_success": false,
    "xtb_charge_length_mismatch": false
  },
  "J:401": {
    "id": "J:401",
    "chain": "J",
    "resseq": 401,
    "resname": "HIS",
    "sasa": 0.0,
    "partial_charge_B": 0.29999999999999993,
    "F_metal": 0.0,
    "F_P": 0.0,
    "F_hal": 0.0,
    "total_density": 107598.046875,
    "centroid": [
      0.039638765156269073,
      4.824033737182617,
      4.027918338775635
    ],
    "dipole_rho": [
      -4121.140625,
      -11000.3916015625,
      -11135.4970703125
    ],
    "curv_rho": 342065376.0,
    "curv_rho_failed": false,
    "gpu_density_B_requested": "vector",
    "gpu_density_B_effective": "vector",
    "gpu_density_B_fallback_from_vector": false,
    "gpu_density_A_requested": null,
    "gpu_density_A_effective": null,
    "gpu_density_A_fallback_from_vector": false,
    "xtb_A_used": false,
    "xtb_A_success": false,
    "xtb_charge_length_mismatch": false
  },
  "J:402": {
    "id": "J:402",
    "chain": "J",
    "resseq": 402,
    "resname": "ALA",
    "sasa": 0.0,
    "partial_charge_B": -0.06000000000000002,
    "F_metal": 0.0,
    "F_P": 0.0,
    "F_hal": 0.0,
    "total_density": 99981.2421875,
    "centroid": [
      0.019028708338737488,
      5.057149887084961,
      3.5668375492095947
    ],
    "dipole_rho": [
      -9851.2822265625,
      -20709.013671875,
      -13295.748046875
    ],
    "curv_rho": 319001024.0,
    "curv_rho_failed": false,
    "gpu_density_B_requested": "vector",
    "gpu_density_B_effective": "vector",
    "gpu_density_B_fallback_from_vector": false,
    "gpu_density_A_requested": null,
    "gpu_density_A_effective": null,
    "gpu_density_A_fallback_from_vector": false,
    "xtb_A_used": false,
    "xtb_A_success": false,
    "xtb_charge_length_mismatch": false
  },
  "J:403": {
    "id": "J:403",
    "chain": "J",
    "resseq": 403,
    "resname": "THR",
    "sasa": 0.0,
    "partial_charge_B": -0.3,
    "F_metal": 0.0,
    "F_P": 0.0,
    "F_hal": 0.0,
    "total_density": 93181.9140625,
    "centroid": [
      0.02332114428281784,
      5.326788902282715,
      3.8403425216674805
    ],
    "dipole_rho": [
      -2438.060791015625,
      -25222.75390625,
      -5167.64111328125
    ],
    "curv_rho": 287608256.0,
    "curv_rho_failed": false,
    "gpu_density_B_requested": "vector",
    "gpu_density_B_effective": "vector",
    "gpu_density_B_fallback_from_vector": false,
    "gpu_density_A_requested": null,
    "gpu_density_A_effective": null,
    "gpu_density_A_fallback_from_vector": false,
    "xtb_A_used": false,
    "xtb_A_success": false,
    "xtb_charge_length_mismatch": false
  },
  "J:404": {
    "id": "J:404",
    "chain": "J",
    "resseq": 404,
    "resname": "ARG",
    "sasa": 0.0,
    "partial_charge_B": 0.11999999999999997,
    "F_metal": 0.0,
    "F_P": 0.0,
    "F_hal": 0.0,
    "total_density": 105297.2109375,
    "centroid": [
      0.24533887207508087,
      5.230439186096191,
      4.2844696044921875
    ],
    "dipole_rho": [
      -13194.3310546875,
      -22681.515625,
      2547.3359375
    ],
    "curv_rho": 325735936.0,
    "curv_rho_failed": false,
    "gpu_density_B_requested": "vector",
    "gpu_density_B_effective": "vector",
    "gpu_density_B_fallback_from_vector": false,
    "gpu_density_A_requested": null,
    "gpu_density_A_effective": null,
    "gpu_density_A_fallback_from_vector": false,
    "xtb_A_used": false,
    "xtb_A_success": false,
    "xtb_charge_length_mismatch": false
  },
  "J:405": {
    "id": "J:405",
    "chain": "J",
    "resseq": 405,
    "resname": "ALA",
    "sasa": 0.0,
    "partial_charge_B": -0.06000000000000002,
    "F_metal": 0.0,
    "F_P": 0.0,
    "F_hal": 0.0,
    "total_density": 94161.6015625,
    "centroid": [
      0.43394333124160767,
      5.1457133293151855,
      3.6688263416290283
    ],
    "dipole_rho": [
      -14257.634765625,
      -27008.078125,
      -8040.755859375
    ],
    "curv_rho": 308263072.0,
    "curv_rho_failed": false,
    "gpu_density_B_requested": "vector",
    "gpu_density_B_effective": "vector",
    "gpu_density_B_fallback_from_vector": false,
    "gpu_density_A_requested": null,
    "gpu_density_A_effective": null,
    "gpu_density_A_fallback_from_vector": false,
    "xtb_A_used": false,
    "xtb_A_success": false,
    "xtb_charge_length_mismatch": false
  },
  "J:406": {
    "id": "J:406",
    "chain": "J",
    "resseq": 406,
    "resname": "ALA",
    "sasa": 0.0,
    "partial_charge_B": -0.06000000000000002,
    "F_metal": 0.0,
    "F_P": 0.0,
    "F_hal": 0.0,
    "total_density": 87260.828125,
    "centroid": [
      0.33935439586639404,
      5.388453006744385,
      3.5034406185150146
    ],
    "dipole_rho": [
      -13611.4306640625,
      -30266.228515625,
      -6219.92138671875
    ],
    "curv_rho": 280848128.0,
    "curv_rho_failed": false,
    "gpu_density_B_requested": "vector",
    "gpu_density_B_effective": "vector",
    "gpu_density_B_fallback_from_vector": false,
    "gpu_density_A_requested": null,
    "gpu_density_A_effective": null,
    "gpu_density_A_fallback_from_vector": false,
    "xtb_A_used": false,
    "xtb_A_success": false,
    "xtb_charge_length_mismatch": false
  },
  "J:407": {
    "id": "J:407",
    "chain": "J",
    "resseq": 407,
    "resname": "VAL",
    "sasa": 0.0,
    "partial_charge_B": -0.06000000000000002,
    "F_metal": 0.0,
    "F_P": 0.0,
    "F_hal": 0.0,
    "total_density": 80187.1171875,
    "centroid": [
      0.44669225811958313,
      5.5703349113464355,
      3.800009250640869
    ],
    "dipole_rho": [
      -15940.66796875,
      -32509.578125,
      -4711.92529296875
    ],
    "curv_rho": 249607856.0,
    "curv_rho_failed": false,
    "gpu_density_B_requested": "vector",
    "gpu_density_B_effective": "vector",
    "gpu_density_B_fallback_from_vector": false,
    "gpu_density_A_requested": null,
    "gpu_density_A_effective": null,
    "gpu_density_A_fallback_from_vector": false,
    "xtb_A_used": false,
    "xtb_A_success": false,
    "xtb_charge_length_mismatch": false
  },
  "J:408": {
    "id": "J:408",
    "chain": "J",
    "resseq": 408,
    "resname": "GLU",
    "sasa": 0.0,
    "partial_charge_B": -0.54,
    "F_metal": 0.0,
    "F_P": 0.0,
    "F_hal": 0.0,
    "total_density": 87508.203125,
    "centroid": [
      0.7934420108795166,
      5.374479293823242,
      3.7562096118927
    ],
    "dipole_rho": [
      -20200.974609375,
      -26865.845703125,
      -3919.50146484375
    ],
    "curv_rho": 269379520.0,
    "curv_rho_failed": false,
    "gpu_density_B_requested": "vector",
    "gpu_density_B_effective": "vector",
    "gpu_density_B_fallback_from_vector": false,
    "gpu_density_A_requested": null,
    "gpu_density_A_effective": null,
    "gpu_density_A_fallback_from_vector": false,
    "xtb_A_used": false,
    "xtb_A_success": false,
    "xtb_charge_length_mismatch": false
  },
  "J:409": {
    "id": "J:409",
    "chain": "J",
    "resseq": 409,
    "resname": "GLU",
    "sasa": 0.0,
    "partial_charge_B": -0.54,
    "F_metal": 0.0,
    "F_P": 0.0,
    "F_hal": 0.0,
    "total_density": 85126.1953125,
    "centroid": [
      0.8747962117195129,
      5.436434745788574,
      3.123439311981201
    ],
    "dipole_rho": [
      -17926.001953125,
      -31238.31640625,
      -15848.0771484375
    ],
    "curv_rho": 267086720.0,
    "curv_rho_failed": false,
    "gpu_density_B_requested": "vector",
    "gpu_density_B_effective": "vector",
    "gpu_density_B_fallback_from_vector": false,
    "gpu_density_A_requested": null,
    "gpu_density_A_effective": null,
    "gpu_density_A_fallback_from_vector": false,
    "xtb_A_used": false,
    "xtb_A_success": false,
    "xtb_charge_length_mismatch": false
  },
  "J:410": {
    "id": "J:410",
    "chain": "J",
    "resseq": 410,
    "resname": "GLY",
    "sasa": 0.0,
    "partial_charge_B": -0.06000000000000002,
    "F_metal": 0.0,
    "F_P": 0.0,
    "F_hal": 0.0,
    "total_density": 84354.6796875,
    "centroid": [
      0.4490011930465698,
      5.5737528800964355,
      3.07967209815979
    ],
    "dipole_rho": [
      -16860.2890625,
      -38144.97265625,
      -11434.51953125
    ],
    "curv_rho": 257003248.0,
    "curv_rho_failed": false,
    "gpu_density_B_requested": "vector",
    "gpu_density_B_effective": "vector",
    "gpu_density_B_fallback_from_vector": false,
    "gpu_density_A_requested": null,
    "gpu_density_A_effective": null,
    "gpu_density_A_fallback_from_vector": false,
    "xtb_A_used": false,
    "xtb_A_success": false,
    "xtb_charge_length_mismatch": false
  },
  "J:411": {
    "id": "J:411",
    "chain": "J",
    "resseq": 411,
    "resname": "VAL",
    "sasa": 0.0,
    "partial_charge_B": -0.06000000000000002,
    "F_metal": 0.0,
    "F_P": 0.0,
    "F_hal": 0.0,
    "total_density": 79637.7421875,
    "centroid": [
      0.28787142038345337,
      5.687256813049316,
      2.8164782524108887
    ],
    "dipole_rho": [
      -7762.3994140625,
      -34071.3359375,
      -11041.78515625
    ],
    "curv_rho": 251685680.0,
    "curv_rho_failed": false,
    "gpu_density_B_requested": "vector",
    "gpu_density_B_effective": "vector",
    "gpu_density_B_fallback_from_vector": false,
    "gpu_density_A_requested": null,
    "gpu_density_A_effective": null,
    "gpu_density_A_fallback_from_vector": false,
    "xtb_A_used": false,
    "xtb_A_success": false,
    "xtb_charge_length_mismatch": false
  },
  "J:412": {
    "id": "J:412",
    "chain": "J",
    "resseq": 412,
    "resname": "VAL",
    "sasa": 0.0,
    "partial_charge_B": -0.06000000000000002,
    "F_metal": 0.0,
    "F_P": 0.0,
    "F_hal": 0.0,
    "total_density": 86921.1171875,
    "centroid": [
      0.30606359243392944,
      5.594983100891113,
      2.5074212551116943
    ],
    "dipole_rho": [
      -12077.7431640625,
      -33557.9375,
      -3614.06396484375
    ],
    "curv_rho": 275124384.0,
    "curv_rho_failed": false,
    "gpu_density_B_requested": "vector",
    "gpu_density_B_effective": "vector",
    "gpu_density_B_fallback_from_vector": false,
    "gpu_density_A_requested": null,
    "gpu_density_A_effective": null,
    "gpu_density_A_fallback_from_vector": false,
    "xtb_A_used": false,
    "xtb_A_success": false,
    "xtb_charge_length_mismatch": false
  },
  "J:413": {
    "id": "J:413",
    "chain": "J",
    "resseq": 413,
    "resname": "ALA",
    "sasa": 0.0,
    "partial_charge_B": -0.06000000000000002,
    "F_metal": 0.0,
    "F_P": 0.0,
    "F_hal": 0.0,
    "total_density": 93377.375,
    "centroid": [
      0.17435294389724731,
      5.480400085449219,
      2.1284103393554688
    ],
    "dipole_rho": [
      -2168.879638671875,
      -43007.69921875,
      -9745.76171875
    ],
    "curv_rho": 293451200.0,
    "curv_rho_failed": false,
    "gpu_density_B_requested": "vector",
    "gpu_density_B_effective": "vector",
    "gpu_density_B_fallback_from_vector": false,
    "gpu_density_A_requested": null,
    "gpu_density_A_effective": null,
    "gpu_density_A_fallback_from_vector": false,
    "xtb_A_used": false,
    "xtb_A_success": false,
    "xtb_charge_length_mismatch": false
  },
  "J:414": {
    "id": "J:414",
    "chain": "J",
    "resseq": 414,
    "resname": "GLY",
    "sasa": 0.0,
    "partial_charge_B": -0.06000000000000002,
    "F_metal": 0.0,
    "F_P": 0.0,
    "F_hal": 0.0,
    "total_density": 104300.4765625,
    "centroid": [
      0.07643906772136688,
      5.2128753662109375,
      2.2034108638763428
    ],
    "dipole_rho": [
      -626.9439697265625,
      -37655.01953125,
      -7938.7275390625
    ],
    "curv_rho": 333264288.0,
    "curv_rho_failed": false,
    "gpu_density_B_requested": "vector",
    "gpu_density_B_effective": "vector",
    "gpu_density_B_fallback_from_vector": false,
    "gpu_density_A_requested": null,
    "gpu_density_A_effective": null,
    "gpu_density_A_fallback_from_vector": false,
    "xtb_A_used": false,
    "xtb_A_success": false,
    "xtb_charge_length_mismatch": false
  },
  "J:415": {
    "id": "J:415",
    "chain": "J",
    "resseq": 415,
    "resname": "GLY",
    "sasa": 0.0,
    "partial_charge_B": -0.06000000000000002,
    "F_metal": 0.0,
    "F_P": 0.0,
    "F_hal": 0.0,
    "total_density": 99057.6953125,
    "centroid": [
      -0.006524317432194948,
      5.316771030426025,
      1.870131015777588
    ],
    "dipole_rho": [
      6423.9609375,
      -24175.4140625,
      -11212.7158203125
    ],
    "curv_rho": 323359840.0,
    "curv_rho_failed": false,
    "gpu_density_B_requested": "vector",
    "gpu_density_B_effective": "vector",
    "gpu_density_B_fallback_from_vector": false,
    "gpu_density_A_requested": null,
    "gpu_density_A_effective": null,
    "gpu_density_A_fallback_from_vector": false,
    "xtb_A_used": false,
    "xtb_A_success": false,
    "xtb_charge_length_mismatch": false
  },
  "J:416": {
    "id": "J:416",
    "chain": "J",
    "resseq": 416,
    "resname": "GLY",
    "sasa": 0.0,
    "partial_charge_B": -0.06000000000000002,
    "F_metal": 0.0,
    "F_P": 0.0,
    "F_hal": 0.0,
    "total_density": 97271.265625,
    "centroid": [
      0.19304248690605164,
      5.252315044403076,
      1.8246022462844849
    ],
    "dipole_rho": [
      -2967.50146484375,
      -26782.201171875,
      267.71240234375
    ],
    "curv_rho": 331668992.0,
    "curv_rho_failed": false,
    "gpu_density_B_requested": "vector",
    "gpu_density_B_effective": "vector",
    "gpu_density_B_fallback_from_vector": false,
    "gpu_density_A_requested": null,
    "gpu_density_A_effective": null,
    "gpu_density_A_fallback_from_vector": false,
    "xtb_A_used": false,
    "xtb_A_success": false,
    "xtb_charge_length_mismatch": false
  },
  "J:417": {
    "id": "J:417",
    "chain": "J",
    "resseq": 417,
    "resname": "VAL",
    "sasa": 0.0,
    "partial_charge_B": -0.06000000000000002,
    "F_metal": 0.0,
    "F_P": 0.0,
    "F_hal": 0.0,
    "total_density": 93159.7890625,
    "centroid": [
      0.1853068619966507,
      5.505735874176025,
      1.7687404155731201
    ],
    "dipole_rho": [
      -1998.3056640625,
      -36483.40234375,
      -109.35260772705078
    ],
    "curv_rho": 299826688.0,
    "curv_rho_failed": false,
    "gpu_density_B_requested": "vector",
    "gpu_density_B_effective": "vector",
    "gpu_density_B_fallback_from_vector": false,
    "gpu_density_A_requested": null,
    "gpu_density_A_effective": null,
    "gpu_density_A_fallback_from_vector": false,
    "xtb_A_used": false,
    "xtb_A_success": false,
    "xtb_charge_length_mismatch": false
  },
  "J:418": {
    "id": "J:418",
    "chain": "J",
    "resseq": 418,
    "resname": "ALA",
    "sasa": 0.0,
    "partial_charge_B": -0.06000000000000002,
    "F_metal": 0.0,
    "F_P": 0.0,
    "F_hal": 0.0,
    "total_density": 88238.578125,
    "centroid": [
      0.4424704611301422,
      5.508458614349365,
      1.9325978755950928
    ],
    "dipole_rho": [
      -11787.751953125,
      -29680.005859375,
      -1477.3282470703125
    ],
    "curv_rho": 290695040.0,
    "curv_rho_failed": false,
    "gpu_density_B_requested": "vector",
    "gpu_density_B_effective": "vector",
    "gpu_density_B_fallback_from_vector": false,
    "gpu_density_A_requested": null,
    "gpu_density_A_effective": null,
    "gpu_density_A_fallback_from_vector": false,
    "xtb_A_used": false,
    "xtb_A_success": false,
    "xtb_charge_length_mismatch": false
  },
  "J:419": {
    "id": "J:419",
    "chain": "J",
    "resseq": 419,
    "resname": "LEU",
    "sasa": 0.0,
    "partial_charge_B": -0.06000000000000002,
    "F_metal": 0.0,
    "F_P": 0.0,
    "F_hal": 0.0,
    "total_density": 102584.453125,
    "centroid": [
      0.5894941687583923,
      5.23411750793457,
      1.7939339876174927
    ],
    "dipole_rho": [
      -12474.8740234375,
      -29642.6796875,
      -2358.515869140625
    ],
    "curv_rho": 340074880.0,
    "curv_rho_failed": false,
    "gpu_density_B_requested": "vector",
    "gpu_density_B_effective": "vector",
    "gpu_density_B_fallback_from_vector": false,
    "gpu_density_A_requested": null,
    "gpu_density_A_effective": null,
    "gpu_density_A_fallback_from_vector": false,
    "xtb_A_used": false,
    "xtb_A_success": false,
    "xtb_charge_length_mismatch": false
  },
  "J:420": {
    "id": "J:420",
    "chain": "J",
    "resseq": 420,
    "resname": "ILE",
    "sasa": 0.0,
    "partial_charge_B": -0.06000000000000002,
    "F_metal": 0.0,
    "F_P": 0.0,
    "F_hal": 0.0,
    "total_density": 103576.921875,
    "centroid": [
      0.39994722604751587,
      5.342253684997559,
      1.3429378271102905
    ],
    "dipole_rho": [
      -15385.3544921875,
      -43802.40234375,
      -5496.01513671875
    ],
    "curv_rho": 327858592.0,
    "curv_rho_failed": false,
    "gpu_density_B_requested": "vector",
    "gpu_density_B_effective": "vector",
    "gpu_density_B_fallback_from_vector": false,
    "gpu_density_A_requested": null,
    "gpu_density_A_effective": null,
    "gpu_density_A_fallback_from_vector": false,
    "xtb_A_used": false,
    "xtb_A_success": false,
    "xtb_charge_length_mismatch": false
  },
  "J:421": {
    "id": "J:421",
    "chain": "J",
    "resseq": 421,
    "resname": "ARG",
    "sasa": 0.0,
    "partial_charge_B": 0.11999999999999997,
    "F_metal": 0.0,
    "F_P": 0.0,
    "F_hal": 0.0,
    "total_density": 84245.1640625,
    "centroid": [
      0.5642461180686951,
      5.658908843994141,
      1.545518159866333
    ],
    "dipole_rho": [
      -13173.9267578125,
      -46603.625,
      -1887.41650390625
    ],
    "curv_rho": 271434368.0,
    "curv_rho_failed": false,
    "gpu_density_B_requested": "vector",
    "gpu_density_B_effective": "vector",
    "gpu_density_B_fallback_from_vector": false,
    "gpu_density_A_requested": null,
    "gpu_density_A_effective": null,
    "gpu_density_A_fallback_from_vector": false,
    "xtb_A_used": false,
    "xtb_A_success": false,
    "xtb_charge_length_mismatch": false
  },
  "J:422": {
    "id": "J:422",
    "chain": "J",
    "resseq": 422,
    "resname": "VAL",
    "sasa": 0.0,
    "partial_charge_B": -0.06000000000000002,
    "F_metal": 0.0,
    "F_P": 0.0,
    "F_hal": 0.0,
    "total_density": 86775.453125,
    "centroid": [
      0.8818361759185791,
      5.4829254150390625,
      1.650651454925537
    ],
    "dipole_rho": [
      -20058.099609375,
      -37860.4140625,
      -4271.0771484375
    ],
    "curv_rho": 289200960.0,
    "curv_rho_failed": false,
    "gpu_density_B_requested": "vector",
    "gpu_density_B_effective": "vector",
    "gpu_density_B_fallback_from_vector": false,
    "gpu_density_A_requested": null,
    "gpu_density_A_effective": null,
    "gpu_density_A_fallback_from_vector": false,
    "xtb_A_used": false,
    "xtb_A_success": false,
    "xtb_charge_length_mismatch": false
  },
  "J:423": {
    "id": "J:423",
    "chain": "J",
    "resseq": 423,
    "resname": "ALA",
    "sasa": 0.0,
    "partial_charge_B": -0.06000000000000002,
    "F_metal": 0.0,
    "F_P": 0.0,
    "F_hal": 0.0,
    "total_density": 86183.5078125,
    "centroid": [
      0.913398802280426,
      5.433391571044922,
      1.2872604131698608
    ],
    "dipole_rho": [
      -16259.4912109375,
      -33357.08203125,
      -903.156005859375
    ],
    "curv_rho": 293957280.0,
    "curv_rho_failed": false,
    "gpu_density_B_requested": "vector",
    "gpu_density_B_effective": "vector",
    "gpu_density_B_fallback_from_vector": false,
    "gpu_density_A_requested": null,
    "gpu_density_A_effective": null,
    "gpu_density_A_fallback_from_vector": false,
    "xtb_A_used": false,
    "xtb_A_success": false,
    "xtb_charge_length_mismatch": false
  },
  "J:424": {
    "id": "J:424",
    "chain": "J",
    "resseq": 424,
    "resname": "SER",
    "sasa": 0.0,
    "partial_charge_B": -0.3,
    "F_metal": 0.0,
    "F_P": 0.0,
    "F_hal": 0.0,
    "total_density": 78848.9140625,
    "centroid": [
      0.821277916431427,
      5.647123336791992,
      1.1889928579330444
    ],
    "dipole_rho": [
      -13901.4892578125,
      -41899.78515625,
      -164.84341430664062
    ],
    "curv_rho": 263031280.0,
    "curv_rho_failed": false,
    "gpu_density_B_requested": "vector",
    "gpu_density_B_effective": "vector",
    "gpu_density_B_fallback_from_vector": false,
    "gpu_density_A_requested": null,
    "gpu_density_A_effective": null,
    "gpu_density_A_fallback_from_vector": false,
    "xtb_A_used": false,
    "xtb_A_success": false,
    "xtb_charge_length_mismatch": false
  },
  "J:425": {
    "id": "J:425",
    "chain": "J",
    "resseq": 425,
    "resname": "LYS",
    "sasa": 1.899112343788147,
    "partial_charge_B": 0.29999999999999993,
    "F_metal": 0.0,
    "F_P": 0.0,
    "F_hal": 0.0,
    "total_density": 71343.75,
    "centroid": [
      1.0772547721862793,
      5.779683589935303,
      1.3609853982925415
    ],
    "dipole_rho": [
      -17921.609375,
      -42480.80078125,
      -5918.6083984375
    ],
    "curv_rho": 230349840.0,
    "curv_rho_failed": false,
    "gpu_density_B_requested": "vector",
    "gpu_density_B_effective": "vector",
    "gpu_density_B_fallback_from_vector": false,
    "gpu_density_A_requested": null,
    "gpu_density_A_effective": null,
    "gpu_density_A_fallback_from_vector": false,
    "xtb_A_used": false,
    "xtb_A_success": false,
    "xtb_charge_length_mismatch": false
  },
  "J:426": {
    "id": "J:426",
    "chain": "J",
    "resseq": 426,
    "resname": "LEU",
    "sasa": 0.0,
    "partial_charge_B": -0.06000000000000002,
    "F_metal": 0.0,
    "F_P": 0.0,
    "F_hal": 0.0,
    "total_density": 81139.7421875,
    "centroid": [
      1.3630043268203735,
      5.439688682556152,
      1.2328627109527588
    ],
    "dipole_rho": [
      -20362.697265625,
      -39876.0390625,
      -8546.037109375
    ],
    "curv_rho": 272625088.0,
    "curv_rho_failed": false,
    "gpu_density_B_requested": "vector",
    "gpu_density_B_effective": "vector",
    "gpu_density_B_fallback_from_vector": false,
    "gpu_density_A_requested": null,
    "gpu_density_A_effective": null,
    "gpu_density_A_fallback_from_vector": false,
    "xtb_A_used": false,
    "xtb_A_success": false,
    "xtb_charge_length_mismatch": false
  },
  "J:427": {
    "id": "J:427",
    "chain": "J",
    "resseq": 427,
    "resname": "ALA",
    "sasa": 0.0,
    "partial_charge_B": -0.06000000000000002,
    "F_metal": 0.0,
    "F_P": 0.0,
    "F_hal": 0.0,
    "total_density": 79345.171875,
    "centroid": [
      1.309989094734192,
      5.49069881439209,
      0.829121470451355
    ],
    "dipole_rho": [
      -19556.263671875,
      -32331.5546875,
      -4547.93408203125
    ],
    "curv_rho": 269284000.0,
    "curv_rho_failed": false,
    "gpu_density_B_requested": "vector",
    "gpu_density_B_effective": "vector",
    "gpu_density_B_fallback_from_vector": false,
    "gpu_density_A_requested": null,
    "gpu_density_A_effective": null,
    "gpu_density_A_fallback_from_vector": false,
    "xtb_A_used": false,
    "xtb_A_success": false,
    "xtb_charge_length_mismatch": false
  },
  "J:428": {
    "id": "J:428",
    "chain": "J",
    "resseq": 428,
    "resname": "ASP",
    "sasa": 2.1917436122894287,
    "partial_charge_B": -1.35,
    "F_metal": 0.0,
    "F_P": 0.0,
    "F_hal": 0.0,
    "total_density": 70319.6953125,
    "centroid": [
      1.538341999053955,
      5.55289888381958,
      0.6412405371665955
    ],
    "dipole_rho": [
      -21234.5,
      -38987.08984375,
      -5481.2080078125
    ],
    "curv_rho": 233530288.0,
    "curv_rho_failed": false,
    "gpu_density_B_requested": "vector",
    "gpu_density_B_effective": "vector",
    "gpu_density_B_fallback_from_vector": false,
    "gpu_density_A_requested": null,
    "gpu_density_A_effective": null,
    "gpu_density_A_fallback_from_vector": false,
    "xtb_A_used": false,
    "xtb_A_success": false,
    "xtb_charge_length_mismatch": false
  },
  "J:429": {
    "id": "J:429",
    "chain": "J",
    "resseq": 429,
    "resname": "LEU",
    "sasa": 0.12906184792518616,
    "partial_charge_B": -0.08804449627259439,
    "F_metal": 0.0,
    "F_P": 0.0,
    "F_hal": 0.0,
    "total_density": 82594.3828125,
    "centroid": [
      1.8291147947311401,
      5.215149402618408,
      0.923179566860199
    ],
    "dipole_rho": [
      -21998.83203125,
      -40617.95703125,
      -9870.6865234375
    ],
    "curv_rho": 277656992.0,
    "curv_rho_failed": false,
    "gpu_density_B_requested": "vector",
    "gpu_density_B_effective": "vector",
    "gpu_density_B_fallback_from_vector": false,
    "gpu_density_A_requested": null,
    "gpu_density_A_effective": null,
    "gpu_density_A_fallback_from_vector": false,
    "xtb_A_used": false,
    "xtb_A_success": false,
    "xtb_charge_length_mismatch": false
  },
  "J:430": {
    "id": "J:430",
    "chain": "J",
    "resseq": 430,
    "resname": "ARG",
    "sasa": 0.6130437850952148,
    "partial_charge_B": 0.29999999999999993,
    "F_metal": 0.0,
    "F_P": 0.0,
    "F_hal": 0.0,
    "total_density": 78169.34375,
    "centroid": [
      1.9784929752349854,
      5.304320812225342,
      0.5983948111534119
    ],
    "dipole_rho": [
      -24058.466796875,
      -27980.404296875,
      -6009.89404296875
    ],
    "curv_rho": 259795968.0,
    "curv_rho_failed": false,
    "gpu_density_B_requested": "vector",
    "gpu_density_B_effective": "vector",
    "gpu_density_B_fallback_from_vector": false,
    "gpu_density_A_requested": null,
    "gpu_density_A_effective": null,
    "gpu_density_A_fallback_from_vector": false,
    "xtb_A_used": false,
    "xtb_A_success": false,
    "xtb_charge_length_mismatch": false
  },
  "J:431": {
    "id": "J:431",
    "chain": "J",
    "resseq": 431,
    "resname": "GLY",
    "sasa": 0.0,
    "partial_charge_B": -0.06000000000000002,
    "F_metal": 0.0,
    "F_P": 0.0,
    "F_hal": 0.0,
    "total_density": 80071.3046875,
    "centroid": [
      2.2906675338745117,
      4.939373016357422,
      0.6272873878479004
    ],
    "dipole_rho": [
      -22140.30078125,
      -30545.34375,
      -5964.3125
    ],
    "curv_rho": 277554176.0,
    "curv_rho_failed": false,
    "gpu_density_B_requested": "vector",
    "gpu_density_B_effective": "vector",
    "gpu_density_B_fallback_from_vector": false,
    "gpu_density_A_requested": null,
    "gpu_density_A_effective": null,
    "gpu_density_A_fallback_from_vector": false,
    "xtb_A_used": false,
    "xtb_A_success": false,
    "xtb_charge_length_mismatch": false
  },
  "J:432": {
    "id": "J:432",
    "chain": "J",
    "resseq": 432,
    "resname": "GLN",
    "sasa": 0.29038915038108826,
    "partial_charge_B": -0.24620022998872662,
    "F_metal": 0.0,
    "F_P": 0.0,
    "F_hal": 0.0,
    "total_density": 90042.203125,
    "centroid": [
      2.681386709213257,
      4.736186981201172,
      0.6807379126548767
    ],
    "dipole_rho": [
      -19996.556640625,
      -39928.96484375,
      -7859.2734375
    ],
    "curv_rho": 304772672.0,
    "curv_rho_failed": false,
    "gpu_density_B_requested": "vector",
    "gpu_density_B_effective": "vector",
    "gpu_density_B_fallback_from_vector": false,
    "gpu_density_A_requested": null,
    "gpu_density_A_effective": null,
    "gpu_density_A_fallback_from_vector": false,
    "xtb_A_used": false,
    "xtb_A_success": false,
    "xtb_charge_length_mismatch": false
  },
  "J:433": {
    "id": "J:433",
    "chain": "J",
    "resseq": 433,
    "resname": "ASN",
    "sasa": 0.0,
    "partial_charge_B": -0.12,
    "F_metal": 0.0,
    "F_P": 0.0,
    "F_hal": 0.0,
    "total_density": 99514.4921875,
    "centroid": [
      2.4976494312286377,
      4.48526668548584,
      0.3586759865283966
    ],
    "dipole_rho": [
      -20037.275390625,
      -33558.37109375,
      -7142.55419921875
    ],
    "curv_rho": 353383008.0,
    "curv_rho_failed": false,
    "gpu_density_B_requested": "vector",
    "gpu_density_B_effective": "vector",
    "gpu_density_B_fallback_from_vector": false,
    "gpu_density_A_requested": null,
    "gpu_density_A_effective": null,
    "gpu_density_A_fallback_from_vector": false,
    "xtb_A_used": false,
    "xtb_A_success": false,
    "xtb_charge_length_mismatch": false
  },
  "J:434": {
    "id": "J:434",
    "chain": "J",
    "resseq": 434,
    "resname": "GLU",
    "sasa": 0.0,
    "partial_charge_B": -0.54,
    "F_metal": 0.0,
    "F_P": 0.0,
    "F_hal": 0.0,
    "total_density": 108449.9453125,
    "centroid": [
      2.2793848514556885,
      4.485371112823486,
      0.07590892165899277
    ],
    "dipole_rho": [
      -21695.21875,
      -25263.521484375,
      -8877.4697265625
    ],
    "curv_rho": 386535520.0,
    "curv_rho_failed": false,
    "gpu_density_B_requested": "vector",
    "gpu_density_B_effective": "vector",
    "gpu_density_B_fallback_from_vector": false,
    "gpu_density_A_requested": null,
    "gpu_density_A_effective": null,
    "gpu_density_A_fallback_from_vector": false,
    "xtb_A_used": false,
    "xtb_A_success": false,
    "xtb_charge_length_mismatch": false
  },
  "J:435": {
    "id": "J:435",
    "chain": "J",
    "resseq": 435,
    "resname": "ASP",
    "sasa": 0.0,
    "partial_charge_B": -0.54,
    "F_metal": 0.0,
    "F_P": 0.0,
    "F_hal": 0.0,
    "total_density": 108613.65625,
    "centroid": [
      2.310957193374634,
      4.237318992614746,
      0.39235833287239075
    ],
    "dipole_rho": [
      -10145.1103515625,
      -24433.26953125,
      -10897.115234375
    ],
    "curv_rho": 395986240.0,
    "curv_rho_failed": false,
    "gpu_density_B_requested": "vector",
    "gpu_density_B_effective": "vector",
    "gpu_density_B_fallback_from_vector": false,
    "gpu_density_A_requested": null,
    "gpu_density_A_effective": null,
    "gpu_density_A_fallback_from_vector": false,
    "xtb_A_used": false,
    "xtb_A_success": false,
    "xtb_charge_length_mismatch": false
  },
  "J:436": {
    "id": "J:436",
    "chain": "J",
    "resseq": 436,
    "resname": "GLN",
    "sasa": 0.0,
    "partial_charge_B": -0.12,
    "F_metal": 0.0,
    "F_P": 0.0,
    "F_hal": 0.0,
    "total_density": 99613.8203125,
    "centroid": [
      2.194796562194824,
      4.572086334228516,
      0.736617386341095
    ],
    "dipole_rho": [
      -25274.56640625,
      -33885.60546875,
      -14281.7890625
    ],
    "curv_rho": 350119616.0,
    "curv_rho_failed": false,
    "gpu_density_B_requested": "vector",
    "gpu_density_B_effective": "vector",
    "gpu_density_B_fallback_from_vector": false,
    "gpu_density_A_requested": null,
    "gpu_density_A_effective": null,
    "gpu_density_A_fallback_from_vector": false,
    "xtb_A_used": false,
    "xtb_A_success": false,
    "xtb_charge_length_mismatch": false
  },
  "J:437": {
    "id": "J:437",
    "chain": "J",
    "resseq": 437,
    "resname": "ASN",
    "sasa": 0.0,
    "partial_charge_B": -0.12,
    "F_metal": 0.0,
    "F_P": 0.0,
    "F_hal": 0.0,
    "total_density": 99923.8203125,
    "centroid": [
      1.968248724937439,
      4.764806270599365,
      0.5151466727256775
    ],
    "dipole_rho": [
      -23459.75390625,
      -35393.625,
      -4252.0888671875
    ],
    "curv_rho": 348430176.0,
    "curv_rho_failed": false,
    "gpu_density_B_requested": "vector",
    "gpu_density_B_effective": "vector",
    "gpu_density_B_fallback_from_vector": false,
    "gpu_density_A_requested": null,
    "gpu_density_A_effective": null,
    "gpu_density_A_fallback_from_vector": false,
    "xtb_A_used": false,
    "xtb_A_success": false,
    "xtb_charge_length_mismatch": false
  },
  "J:438": {
    "id": "J:438",
    "chain": "J",
    "resseq": 438,
    "resname": "VAL",
    "sasa": 0.0,
    "partial_charge_B": -0.06000000000000002,
    "F_metal": 0.0,
    "F_P": 0.0,
    "F_hal": 0.0,
    "total_density": 112529.640625,
    "centroid": [
      1.7665386199951172,
      4.540246486663818,
      0.4885494112968445
    ],
    "dipole_rho": [
      -12391.6123046875,
      -20552.29296875,
      -9829.5322265625
    ],
    "curv_rho": 398330624.0,
    "curv_rho_failed": false,
    "gpu_density_B_requested": "vector",
    "gpu_density_B_effective": "vector",
    "gpu_density_B_fallback_from_vector": false,
    "gpu_density_A_requested": null,
    "gpu_density_A_effective": null,
    "gpu_density_A_fallback_from_vector": false,
    "xtb_A_used": false,
    "xtb_A_success": false,
    "xtb_charge_length_mismatch": false
  },
  "J:439": {
    "id": "J:439",
    "chain": "J",
    "resseq": 439,
    "resname": "GLY",
    "sasa": 0.0,
    "partial_charge_B": -0.06000000000000002,
    "F_metal": 0.0,
    "F_P": 0.0,
    "F_hal": 0.0,
    "total_density": 102468.3515625,
    "centroid": [
      1.7466624975204468,
      4.5814642906188965,
      0.8997290134429932
    ],
    "dipole_rho": [
      -14766.94140625,
      -21173.671875,
      -7469.52685546875
    ],
    "curv_rho": 370338784.0,
    "curv_rho_failed": false,
    "gpu_density_B_requested": "vector",
    "gpu_density_B_effective": "vector",
    "gpu_density_B_fallback_from_vector": false,
    "gpu_density_A_requested": null,
    "gpu_density_A_effective": null,
    "gpu_density_A_fallback_from_vector": false,
    "xtb_A_used": false,
    "xtb_A_success": false,
    "xtb_charge_length_mismatch": false
  },
  "J:440": {
    "id": "J:440",
    "chain": "J",
    "resseq": 440,
    "resname": "ILE",
    "sasa": 0.0,
    "partial_charge_B": -0.06000000000000002,
    "F_metal": 0.0,
    "F_P": 0.0,
    "F_hal": 0.0,
    "total_density": 103003.75,
    "centroid": [
      1.6754064559936523,
      4.875351905822754,
      0.9660599231719971
    ],
    "dipole_rho": [
      -23731.400390625,
      -30928.009765625,
      -2583.087158203125
    ],
    "curv_rho": 354151840.0,
    "curv_rho_failed": false,
    "gpu_density_B_requested": "vector",
    "gpu_density_B_effective": "vector",
    "gpu_density_B_fallback_from_vector": false,
    "gpu_density_A_requested": null,
    "gpu_density_A_effective": null,
    "gpu_density_A_fallback_from_vector": false,
    "xtb_A_used": false,
    "xtb_A_success": false,
    "xtb_charge_length_mismatch": false
  },
  "J:441": {
    "id": "J:441",
    "chain": "J",
    "resseq": 441,
    "resname": "LYS",
    "sasa": 0.0,
    "partial_charge_B": 0.11999999999999997,
    "F_metal": 0.0,
    "F_P": 0.0,
    "F_hal": 0.0,
    "total_density": 102368.8359375,
    "centroid": [
      1.4093148708343506,
      4.903975486755371,
      0.7197067141532898
    ],
    "dipole_rho": [
      -20753.1875,
      -28555.478515625,
      8382.408203125
    ],
    "curv_rho": 357322848.0,
    "curv_rho_failed": false,
    "gpu_density_B_requested": "vector",
    "gpu_density_B_effective": "vector",
    "gpu_density_B_fallback_from_vector": false,
    "gpu_density_A_requested": null,
    "gpu_density_A_effective": null,
    "gpu_density_A_fallback_from_vector": false,
    "xtb_A_used": false,
    "xtb_A_success": false,
    "xtb_charge_length_mismatch": false
  },
  "J:442": {
    "id": "J:442",
    "chain": "J",
    "resseq": 442,
    "resname": "VAL",
    "sasa": 0.0,
    "partial_charge_B": -0.06000000000000002,
    "F_metal": 0.0,
    "F_P": 0.0,
    "F_hal": 0.0,
    "total_density": 111004.984375,
    "centroid": [
      1.3370457887649536,
      4.527052879333496,
      0.9285988211631775
    ],
    "dipole_rho": [
      -9699.935546875,
      -22783.404296875,
      -4483.14501953125
    ],
    "curv_rho": 401547552.0,
    "curv_rho_failed": false,
    "gpu_density_B_requested": "vector",
    "gpu_density_B_effective": "vector",
    "gpu_density_B_fallback_from_vector": false,
    "gpu_density_A_requested": null,
    "gpu_density_A_effective": null,
    "gpu_density_A_fallback_from_vector": false,
    "xtb_A_used": false,
    "xtb_A_success": false,
    "xtb_charge_length_mismatch": false
  },
  "J:443": {
    "id": "J:443",
    "chain": "J",
    "resseq": 443,
    "resname": "ALA",
    "sasa": 0.0,
    "partial_charge_B": -0.06000000000000002,
    "F_metal": 0.0,
    "F_P": 0.0,
    "F_hal": 0.0,
    "total_density": 105301.5078125,
    "centroid": [
      1.2442580461502075,
      4.804821014404297,
      1.2380869388580322
    ],
    "dipole_rho": [
      -18455.349609375,
      -21121.259765625,
      -3844.886474609375
    ],
    "curv_rho": 374757664.0,
    "curv_rho_failed": false,
    "gpu_density_B_requested": "vector",
    "gpu_density_B_effective": "vector",
    "gpu_density_B_fallback_from_vector": false,
    "gpu_density_A_requested": null,
    "gpu_density_A_effective": null,
    "gpu_density_A_fallback_from_vector": false,
    "xtb_A_used": false,
    "xtb_A_success": false,
    "xtb_charge_length_mismatch": false
  },
  "J:444": {
    "id": "J:444",
    "chain": "J",
    "resseq": 444,
    "resname": "LEU",
    "sasa": 0.0,
    "partial_charge_B": -0.06000000000000002,
    "F_metal": 0.0,
    "F_P": 0.0,
    "F_hal": 0.0,
    "total_density": 104548.6875,
    "centroid": [
      1.1405260562896729,
      5.024215221405029,
      1.0456748008728027
    ],
    "dipole_rho": [
      -19758.28515625,
      -34157.17578125,
      -3342.97705078125
    ],
    "curv_rho": 359470656.0,
    "curv_rho_failed": false,
    "gpu_density_B_requested": "vector",
    "gpu_density_B_effective": "vector",
    "gpu_density_B_fallback_from_vector": false,
    "gpu_density_A_requested": null,
    "gpu_density_A_effective": null,
    "gpu_density_A_fallback_from_vector": false,
    "xtb_A_used": false,
    "xtb_A_success": false,
    "xtb_charge_length_mismatch": false
  },
  "J:445": {
    "id": "J:445",
    "chain": "J",
    "resseq": 445,
    "resname": "ARG",
    "sasa": 0.0,
    "partial_charge_B": 0.11999999999999997,
    "F_metal": 0.0,
    "F_P": 0.0,
    "F_hal": 0.0,
    "total_density": 120939.09375,
    "centroid": [
      0.8682610392570496,
      4.770152568817139,
      0.8202848434448242
    ],
    "dipole_rho": [
      -13384.599609375,
      -22169.85546875,
      -2821.047119140625
    ],
    "curv_rho": 430733696.0,
    "curv_rho_failed": false,
    "gpu_density_B_requested": "vector",
    "gpu_density_B_effective": "vector",
    "gpu_density_B_fallback_from_vector": false,
    "gpu_density_A_requested": null,
    "gpu_density_A_effective": null,
    "gpu_density_A_fallback_from_vector": false,
    "xtb_A_used": false,
    "xtb_A_success": false,
    "xtb_charge_length_mismatch": false
  },
  "J:446": {
    "id": "J:446",
    "chain": "J",
    "resseq": 446,
    "resname": "ALA",
    "sasa": 0.0,
    "partial_charge_B": -0.06000000000000002,
    "F_metal": 0.0,
    "F_P": 0.0,
    "F_hal": 0.0,
    "total_density": 111844.1953125,
    "centroid": [
      0.8056195974349976,
      4.726009845733643,
      1.2915740013122559
    ],
    "dipole_rho": [
      -11694.4814453125,
      -18679.130859375,
      -2642.444580078125
    ],
    "curv_rho": 400149664.0,
    "curv_rho_failed": false,
    "gpu_density_B_requested": "vector",
    "gpu_density_B_effective": "vector",
    "gpu_density_B_fallback_from_vector": false,
    "gpu_density_A_requested": null,
    "gpu_density_A_effective": null,
    "gpu_density_A_fallback_from_vector": false,
    "xtb_A_used": false,
    "xtb_A_success": false,
    "xtb_charge_length_mismatch": false
  },
  "J:447": {
    "id": "J:447",
    "chain": "J",
    "resseq": 447,
    "resname": "MET",
    "sasa": 0.0,
    "partial_charge_B": -0.21000000000000002,
    "F_metal": 0.0,
    "F_P": 0.0,
    "F_hal": 0.0,
    "total_density": 112269.65625,
    "centroid": [
      0.7775264978408813,
      5.050892353057861,
      1.4602981805801392
    ],
    "dipole_rho": [
      -15897.212890625,
      -24864.35546875,
      -3691.081298828125
    ],
    "curv_rho": 374404544.0,
    "curv_rho_failed": false,
    "gpu_density_B_requested": "vector",
    "gpu_density_B_effective": "vector",
    "gpu_density_B_fallback_from_vector": false,
    "gpu_density_A_requested": null,
    "gpu_density_A_effective": null,
    "gpu_density_A_fallback_from_vector": false,
    "xtb_A_used": false,
    "xtb_A_success": false,
    "xtb_charge_length_mismatch": false
  },
  "J:448": {
    "id": "J:448",
    "chain": "J",
    "resseq": 448,
    "resname": "GLU",
    "sasa": 0.0,
    "partial_charge_B": -0.54,
    "F_metal": 0.0,
    "F_P": 0.0,
    "F_hal": 0.0,
    "total_density": 114767.875,
    "centroid": [
      0.4128921926021576,
      5.029746055603027,
      1.0926812887191772
    ],
    "dipole_rho": [
      -9374.8720703125,
      -25802.06640625,
      -641.009765625
    ],
    "curv_rho": 398594368.0,
    "curv_rho_failed": false,
    "gpu_density_B_requested": "vector",
    "gpu_density_B_effective": "vector",
    "gpu_density_B_fallback_from_vector": false,
    "gpu_density_A_requested": null,
    "gpu_density_A_effective": null,
    "gpu_density_A_fallback_from_vector": false,
    "xtb_A_used": false,
    "xtb_A_success": false,
    "xtb_charge_length_mismatch": false
  },
  "J:449": {
    "id": "J:449",
    "chain": "J",
    "resseq": 449,
    "resname": "ALA",
    "sasa": 0.0,
    "partial_charge_B": -0.06000000000000002,
    "F_metal": 0.0,
    "F_P": 0.0,
    "F_hal": 0.0,
    "total_density": 111008.34375,
    "centroid": [
      0.24308578670024872,
      4.726911544799805,
      1.4191954135894775
    ],
    "dipole_rho": [
      -10240.9921875,
      -16019.4833984375,
      1538.038818359375
    ],
    "curv_rho": 401316384.0,
    "curv_rho_failed": false,
    "gpu_density_B_requested": "vector",
    "gpu_density_B_effective": "vector",
    "gpu_density_B_fallback_from_vector": false,
    "gpu_density_A_requested": null,
    "gpu_density_A_effective": null,
    "gpu_density_A_fallback_from_vector": false,
    "xtb_A_used": false,
    "xtb_A_success": false,
    "xtb_charge_length_mismatch": false
  },
  "J:450": {
    "id": "J:450",
    "chain": "J",
    "resseq": 450,
    "resname": "PRO",
    "sasa": 0.0,
    "partial_charge_B": -0.06000000000000002,
    "F_metal": 0.0,
    "F_P": 0.0,
    "F_hal": 0.0,
    "total_density": 114990.3984375,
    "centroid": [
      0.13821552693843842,
      4.878524303436279,
      1.678407073020935
    ],
    "dipole_rho": [
      -11566.2529296875,
      -17393.625,
      -1011.1307983398438
    ],
    "curv_rho": 393895200.0,
    "curv_rho_failed": false,
    "gpu_density_B_requested": "vector",
    "gpu_density_B_effective": "vector",
    "gpu_density_B_fallback_from_vector": false,
    "gpu_density_A_requested": null,
    "gpu_density_A_effective": null,
    "gpu_density_A_fallback_from_vector": false,
    "xtb_A_used": false,
    "xtb_A_success": false,
    "xtb_charge_length_mismatch": false
  },
  "J:451": {
    "id": "J:451",
    "chain": "J",
    "resseq": 451,
    "resname": "LEU",
    "sasa": 0.0,
    "partial_charge_B": -0.06000000000000002,
    "F_metal": 0.0,
    "F_P": 0.0,
    "F_hal": 0.0,
    "total_density": 107380.3359375,
    "centroid": [
      -0.07408449798822403,
      5.10746431350708,
      1.4148352146148682
    ],
    "dipole_rho": [
      -3100.285400390625,
      -26560.3359375,
      -1694.1539306640625
    ],
    "curv_rho": 362346016.0,
    "curv_rho_failed": false,
    "gpu_density_B_requested": "vector",
    "gpu_density_B_effective": "vector",
    "gpu_density_B_fallback_from_vector": false,
    "gpu_density_A_requested": null,
    "gpu_density_A_effective": null,
    "gpu_density_A_fallback_from_vector": false,
    "xtb_A_used": false,
    "xtb_A_success": false,
    "xtb_charge_length_mismatch": false
  },
  "J:452": {
    "id": "J:452",
    "chain": "J",
    "resseq": 452,
    "resname": "ARG",
    "sasa": 0.0,
    "partial_charge_B": 0.11999999999999997,
    "F_metal": 0.0,
    "F_P": 0.0,
    "F_hal": 0.0,
    "total_density": 122516.328125,
    "centroid": [
      0.018415728583931923,
      4.933609962463379,
      1.073908805847168
    ],
    "dipole_rho": [
      1849.20166015625,
      -15625.0673828125,
      966.2310791015625
    ],
    "curv_rho": 434989664.0,
    "curv_rho_failed": false,
    "gpu_density_B_requested": "vector",
    "gpu_density_B_effective": "vector",
    "gpu_density_B_fallback_from_vector": false,
    "gpu_density_A_requested": null,
    "gpu_density_A_effective": null,
    "gpu_density_A_fallback_from_vector": false,
    "xtb_A_used": false,
    "xtb_A_success": false,
    "xtb_charge_length_mismatch": false
  },
  "J:453": {
    "id": "J:453",
    "chain": "J",
    "resseq": 453,
    "resname": "GLN",
    "sasa": 0.0,
    "partial_charge_B": -0.12,
    "F_metal": 0.0,
    "F_P": 0.0,
    "F_hal": 0.0,
    "total_density": 124876.2421875,
    "centroid": [
      -0.26406851410865784,
      4.5399675369262695,
      1.491589069366455
    ],
    "dipole_rho": [
      -3889.437255859375,
      -13474.03125,
      -1397.1943359375
    ],
    "curv_rho": 426766944.0,
    "curv_rho_failed": false,
    "gpu_density_B_requested": "vector",
    "gpu_density_B_effective": "vector",
    "gpu_density_B_fallback_from_vector": false,
    "gpu_density_A_requested": null,
    "gpu_density_A_effective": null,
    "gpu_density_A_fallback_from_vector": false,
    "xtb_A_used": false,
    "xtb_A_success": false,
    "xtb_charge_length_mismatch": false
  },
  "J:454": {
    "id": "J:454",
    "chain": "J",
    "resseq": 454,
    "resname": "ILE",
    "sasa": 0.0,
    "partial_charge_B": -0.06000000000000002,
    "F_metal": 0.0,
    "F_P": 0.0,
    "F_hal": 0.0,
    "total_density": 113709.390625,
    "centroid": [
      -0.377449631690979,
      4.928417682647705,
      1.7007249593734741
    ],
    "dipole_rho": [
      2112.181640625,
      -18671.861328125,
      -2062.369384765625
    ],
    "curv_rho": 380695616.0,
    "curv_rho_failed": false,
    "gpu_density_B_requested": "vector",
    "gpu_density_B_effective": "vector",
    "gpu_density_B_fallback_from_vector": false,
    "gpu_density_A_requested": null,
    "gpu_density_A_effective": null,
    "gpu_density_A_fallback_from_vector": false,
    "xtb_A_used": false,
    "xtb_A_success": false,
    "xtb_charge_length_mismatch": false
  },
  "J:455": {
    "id": "J:455",
    "chain": "J",
    "resseq": 455,
    "resname": "VAL",
    "sasa": 0.0,
    "partial_charge_B": -0.06000000000000002,
    "F_metal": 0.0,
    "F_P": 0.0,
    "F_hal": 0.0,
    "total_density": 107921.9453125,
    "centroid": [
      -0.5820292234420776,
      4.9839630126953125,
      1.3001235723495483
    ],
    "dipole_rho": [
      1230.23974609375,
      -20871.462890625,
      665.5009155273438
    ],
    "curv_rho": 371650880.0,
    "curv_rho_failed": false,
    "gpu_density_B_requested": "vector",
    "gpu_density_B_effective": "vector",
    "gpu_density_B_fallback_from_vector": false,
    "gpu_density_A_requested": null,
    "gpu_density_A_effective": null,
    "gpu_density_A_fallback_from_vector": false,
    "xtb_A_used": false,
    "xtb_A_success": false,
    "xtb_charge_length_mismatch": false
  },
  "J:456": {
    "id": "J:456",
    "chain": "J",
    "resseq": 456,
    "resname": "LEU",
    "sasa": 0.0,
    "partial_charge_B": -0.06000000000000002,
    "F_metal": 0.0,
    "F_P": 0.0,
    "F_hal": 0.0,
    "total_density": 117918.3203125,
    "centroid": [
      -0.675568163394928,
      4.55635404586792,
      1.1548315286636353
    ],
    "dipole_rho": [
      -2500.54833984375,
      -14613.9931640625,
      -5758.0791015625
    ],
    "curv_rho": 419586912.0,
    "curv_rho_failed": false,
    "gpu_density_B_requested": "vector",
    "gpu_density_B_effective": "vector",
    "gpu_density_B_fallback_from_vector": false,
    "gpu_density_A_requested": null,
    "gpu_density_A_effective": null,
    "gpu_density_A_fallback_from_vector": false,
    "xtb_A_used": false,
    "xtb_A_success": false,
    "xtb_charge_length_mismatch": false
  },
  "J:457": {
    "id": "J:457",
    "chain": "J",
    "resseq": 457,
    "resname": "ASN",
    "sasa": 0.0,
    "partial_charge_B": -0.12,
    "F_metal": 0.0,
    "F_P": 0.0,
    "F_hal": 0.0,
    "total_density": 117424.46875,
    "centroid": [
      -0.6765050888061523,
      4.564208984375,
      1.6171373128890991
    ],
    "dipole_rho": [
      6416.64501953125,
      -13510.107421875,
      -2953.24609375
    ],
    "curv_rho": 408879552.0,
    "curv_rho_failed": false,
    "gpu_density_B_requested": "vector",
    "gpu_density_B_effective": "vector",
    "gpu_density_B_fallback_from_vector": false,
    "gpu_density_A_requested": null,
    "gpu_density_A_effective": null,
    "gpu_density_A_fallback_from_vector": false,
    "xtb_A_used": false,
    "xtb_A_success": false,
    "xtb_charge_length_mismatch": false
  },
  "J:458": {
    "id": "J:458",
    "chain": "J",
    "resseq": 458,
    "resname": "CYS",
    "sasa": 0.0,
    "partial_charge_B": -0.21000000000000002,
    "F_metal": 0.0,
    "F_P": 0.0,
    "F_hal": 0.0,
    "total_density": 104831.40625,
    "centroid": [
      -0.9389203190803528,
      4.897726058959961,
      1.5271519422531128
    ],
    "dipole_rho": [
      9261.4658203125,
      -17173.962890625,
      -4811.576171875
    ],
    "curv_rho": 356685824.0,
    "curv_rho_failed": false,
    "gpu_density_B_requested": "vector",
    "gpu_density_B_effective": "vector",
    "gpu_density_B_fallback_from_vector": false,
    "gpu_density_A_requested": null,
    "gpu_density_A_effective": null,
    "gpu_density_A_fallback_from_vector": false,
    "xtb_A_used": false,
    "xtb_A_success": false,
    "xtb_charge_length_mismatch": false
  },
  "J:459": {
    "id": "J:459",
    "chain": "J",
    "resseq": 459,
    "resname": "GLY",
    "sasa": 0.0,
    "partial_charge_B": -0.06000000000000002,
    "F_metal": 0.0,
    "F_P": 0.0,
    "F_hal": 0.0,
    "total_density": 102304.3203125,
    "centroid": [
      -1.0974582433700562,
      4.797421455383301,
      1.1299796104431152
    ],
    "dipole_rho": [
      4717.93896484375,
      -19394.650390625,
      -4587.8681640625
    ],
    "curv_rho": 363840032.0,
    "curv_rho_failed": false,
    "gpu_density_B_requested": "vector",
    "gpu_density_B_effective": "vector",
    "gpu_density_B_fallback_from_vector": false,
    "gpu_density_A_requested": null,
    "gpu_density_A_effective": null,
    "gpu_density_A_fallback_from_vector": false,
    "xtb_A_used": false,
    "xtb_A_success": false,
    "xtb_charge_length_mismatch": false
  },
  "J:460": {
    "id": "J:460",
    "chain": "J",
    "resseq": 460,
    "resname": "GLU",
    "sasa": 0.0,
    "partial_charge_B": -0.54,
    "F_metal": 0.0,
    "F_P": 0.0,
    "F_hal": 0.0,
    "total_density": 107308.9140625,
    "centroid": [
      -1.0616785287857056,
      4.979662895202637,
      0.9580779075622559
    ],
    "dipole_rho": [
      3851.104736328125,
      -32054.783203125,
      -7157.49951171875
    ],
    "curv_rho": 366413664.0,
    "curv_rho_failed": false,
    "gpu_density_B_requested": "vector",
    "gpu_density_B_effective": "vector",
    "gpu_density_B_fallback_from_vector": false,
    "gpu_density_A_requested": null,
    "gpu_density_A_effective": null,
    "gpu_density_A_fallback_from_vector": false,
    "xtb_A_used": false,
    "xtb_A_success": false,
    "xtb_charge_length_mismatch": false
  },
  "J:461": {
    "id": "J:461",
    "chain": "J",
    "resseq": 461,
    "resname": "GLU",
    "sasa": 0.0,
    "partial_charge_B": -0.54,
    "F_metal": 0.0,
    "F_P": 0.0,
    "F_hal": 0.0,
    "total_density": 112608.9140625,
    "centroid": [
      -0.6407808065414429,
      5.07689905166626,
      0.5001633167266846
    ],
    "dipole_rho": [
      2693.50244140625,
      -22614.556640625,
      -7822.9375
    ],
    "curv_rho": 396579680.0,
    "curv_rho_failed": false,
    "gpu_density_B_requested": "vector",
    "gpu_density_B_effective": "vector",
    "gpu_density_B_fallback_from_vector": false,
    "gpu_density_A_requested": null,
    "gpu_density_A_effective": null,
    "gpu_density_A_fallback_from_vector": false,
    "xtb_A_used": false,
    "xtb_A_success": false,
    "xtb_charge_length_mismatch": false
  },
  "J:462": {
    "id": "J:462",
    "chain": "J",
    "resseq": 462,
    "resname": "PRO",
    "sasa": 0.0,
    "partial_charge_B": -0.06000000000000002,
    "F_metal": 0.0,
    "F_P": 0.0,
    "F_hal": 0.0,
    "total_density": 115548.5546875,
    "centroid": [
      -0.4501422941684723,
      4.913084030151367,
      0.8145475387573242
    ],
    "dipole_rho": [
      -5290.4130859375,
      -26487.255859375,
      -2505.221435546875
    ],
    "curv_rho": 394558016.0,
    "curv_rho_failed": false,
    "gpu_density_B_requested": "vector",
    "gpu_density_B_effective": "vector",
    "gpu_density_B_fallback_from_vector": false,
    "gpu_density_A_requested": null,
    "gpu_density_A_effective": null,
    "gpu_density_A_fallback_from_vector": false,
    "xtb_A_used": false,
    "xtb_A_success": false,
    "xtb_charge_length_mismatch": false
  },
  "J:463": {
    "id": "J:463",
    "chain": "J",
    "resseq": 463,
    "resname": "SER",
    "sasa": 0.0,
    "partial_charge_B": -0.3,
    "F_metal": 0.0,
    "F_P": 0.0,
    "F_hal": 0.0,
    "total_density": 109871.6953125,
    "centroid": [
      -0.25401583313941956,
      5.104756832122803,
      0.34133628010749817
    ],
    "dipole_rho": [
      -3643.9912109375,
      -29710.361328125,
      -20589.625
    ],
    "curv_rho": 377885952.0,
    "curv_rho_failed": false,
    "gpu_density_B_requested": "vector",
    "gpu_density_B_effective": "vector",
    "gpu_density_B_fallback_from_vector": false,
    "gpu_density_A_requested": null,
    "gpu_density_A_effective": null,
    "gpu_density_A_fallback_from_vector": false,
    "xtb_A_used": false,
    "xtb_A_success": false,
    "xtb_charge_length_mismatch": false
  },
  "J:464": {
    "id": "J:464",
    "chain": "J",
    "resseq": 464,
    "resname": "VAL",
    "sasa": 0.0,
    "partial_charge_B": -0.06000000000000002,
    "F_metal": 0.0,
    "F_P": 0.0,
    "F_hal": 0.0,
    "total_density": 96930.78125,
    "centroid": [
      -0.4095692038536072,
      5.38886833190918,
      0.4180290997028351
    ],
    "dipole_rho": [
      6746.5888671875,
      -28963.162109375,
      -12497.08984375
    ],
    "curv_rho": 329236032.0,
    "curv_rho_failed": false,
    "gpu_density_B_requested": "vector",
    "gpu_density_B_effective": "vector",
    "gpu_density_B_fallback_from_vector": false,
    "gpu_density_A_requested": null,
    "gpu_density_A_effective": null,
    "gpu_density_A_fallback_from_vector": false,
    "xtb_A_used": false,
    "xtb_A_success": false,
    "xtb_charge_length_mismatch": false
  },
  "J:465": {
    "id": "J:465",
    "chain": "J",
    "resseq": 465,
    "resname": "VAL",
    "sasa": 0.0,
    "partial_charge_B": -0.06000000000000002,
    "F_metal": 0.0,
    "F_P": 0.0,
    "F_hal": 0.0,
    "total_density": 92862.8125,
    "centroid": [
      -0.3947886526584625,
      5.401934623718262,
      0.9221431612968445
    ],
    "dipole_rho": [
      364.5499267578125,
      -27358.208984375,
      -5894.10888671875
    ],
    "curv_rho": 314275104.0,
    "curv_rho_failed": false,
    "gpu_density_B_requested": "vector",
    "gpu_density_B_effective": "vector",
    "gpu_density_B_fallback_from_vector": false,
    "gpu_density_A_requested": null,
    "gpu_density_A_effective": null,
    "gpu_density_A_fallback_from_vector": false,
    "xtb_A_used": false,
    "xtb_A_success": false,
    "xtb_charge_length_mismatch": false
  },
  "J:466": {
    "id": "J:466",
    "chain": "J",
    "resseq": 466,
    "resname": "ALA",
    "sasa": 0.0,
    "partial_charge_B": -0.06000000000000002,
    "F_metal": 0.0,
    "F_P": 0.0,
    "F_hal": 0.0,
    "total_density": 95967.5859375,
    "centroid": [
      -0.03366565331816673,
      5.347511291503906,
      0.8932344913482666
    ],
    "dipole_rho": [
      -3397.791259765625,
      -31984.951171875,
      1755.6669921875
    ],
    "curv_rho": 330158624.0,
    "curv_rho_failed": false,
    "gpu_density_B_requested": "vector",
    "gpu_density_B_effective": "vector",
    "gpu_density_B_fallback_from_vector": false,
    "gpu_density_A_requested": null,
    "gpu_density_A_effective": null,
    "gpu_density_A_fallback_from_vector": false,
    "xtb_A_used": false,
    "xtb_A_success": false,
    "xtb_charge_length_mismatch": false
  },
  "J:467": {
    "id": "J:467",
    "chain": "J",
    "resseq": 467,
    "resname": "ASN",
    "sasa": 0.0,
    "partial_charge_B": -0.12,
    "F_metal": 0.0,
    "F_P": 0.0,
    "F_hal": 0.0,
    "total_density": 88155.046875,
    "centroid": [
      -0.06091579794883728,
      5.6150031089782715,
      0.46984604001045227
    ],
    "dipole_rho": [
      -2761.74560546875,
      -33937.1875,
      -7609.23046875
    ],
    "curv_rho": 293459200.0,
    "curv_rho_failed": false,
    "gpu_density_B_requested": "vector",
    "gpu_density_B_effective": "vector",
    "gpu_density_B_fallback_from_vector": false,
    "gpu_density_A_requested": null,
    "gpu_density_A_effective": null,
    "gpu_density_A_fallback_from_vector": false,
    "xtb_A_used": false,
    "xtb_A_success": false,
    "xtb_charge_length_mismatch": false
  },
  "J:468": {
    "id": "J:468",
    "chain": "J",
    "resseq": 468,
    "resname": "THR",
    "sasa": 0.0,
    "partial_charge_B": -0.3,
    "F_metal": 0.0,
    "F_P": 0.0,
    "F_hal": 0.0,
    "total_density": 81812.2890625,
    "centroid": [
      -0.23063220083713531,
      5.733537673950195,
      0.8612905144691467
    ],
    "dipole_rho": [
      480.05792236328125,
      -35422.80078125,
      -1274.712646484375
    ],
    "curv_rho": 262196416.0,
    "curv_rho_failed": false,
    "gpu_density_B_requested": "vector",
    "gpu_density_B_effective": "vector",
    "gpu_density_B_fallback_from_vector": false,
    "gpu_density_A_requested": null,
    "gpu_density_A_effective": null,
    "gpu_density_A_fallback_from_vector": false,
    "xtb_A_used": false,
    "xtb_A_success": false,
    "xtb_charge_length_mismatch": false
  },
  "J:469": {
    "id": "J:469",
    "chain": "J",
    "resseq": 469,
    "resname": "VAL",
    "sasa": 0.0,
    "partial_charge_B": -0.06000000000000002,
    "F_metal": 0.0,
    "F_P": 0.0,
    "F_hal": 0.0,
    "total_density": 84316.21875,
    "centroid": [
      -0.01770610362291336,
      5.678449630737305,
      1.1883634328842163
    ],
    "dipole_rho": [
      -3279.20947265625,
      -32232.27734375,
      -2412.116943359375
    ],
    "curv_rho": 273708384.0,
    "curv_rho_failed": false,
    "gpu_density_B_requested": "vector",
    "gpu_density_B_effective": "vector",
    "gpu_density_B_fallback_from_vector": false,
    "gpu_density_A_requested": null,
    "gpu_density_A_effective": null,
    "gpu_density_A_fallback_from_vector": false,
    "xtb_A_used": false,
    "xtb_A_success": false,
    "xtb_charge_length_mismatch": false
  },
  "J:470": {
    "id": "J:470",
    "chain": "J",
    "resseq": 470,
    "resname": "LYS",
    "sasa": 0.0,
    "partial_charge_B": 0.11999999999999997,
    "F_metal": 0.0,
    "F_P": 0.0,
    "F_hal": 0.0,
    "total_density": 93316.6953125,
    "centroid": [
      0.4071149528026581,
      5.475106716156006,
      0.8149339556694031
    ],
    "dipole_rho": [
      1532.82470703125,
      -47086.98046875,
      -6226.248046875
    ],
    "curv_rho": 309822176.0,
    "curv_rho_failed": false,
    "gpu_density_B_requested": "vector",
    "gpu_density_B_effective": "vector",
    "gpu_density_B_fallback_from_vector": false,
    "gpu_density_A_requested": null,
    "gpu_density_A_effective": null,
    "gpu_density_A_fallback_from_vector": false,
    "xtb_A_used": false,
    "xtb_A_success": false,
    "xtb_charge_length_mismatch": false
  },
  "J:471": {
    "id": "J:471",
    "chain": "J",
    "resseq": 471,
    "resname": "GLY",
    "sasa": 0.03152985870838165,
    "partial_charge_B": -0.06685128114340351,
    "F_metal": 0.0,
    "F_P": 0.0,
    "F_hal": 0.0,
    "total_density": 73184.453125,
    "centroid": [
      0.23004558682441711,
      5.86384391784668,
      0.9469587802886963
    ],
    "dipole_rho": [
      1849.4136962890625,
      -46737.84765625,
      1491.767578125
    ],
    "curv_rho": 231501712.0,
    "curv_rho_failed": false,
    "gpu_density_B_requested": "vector",
    "gpu_density_B_effective": "vector",
    "gpu_density_B_fallback_from_vector": false,
    "gpu_density_A_requested": null,
    "gpu_density_A_effective": null,
    "gpu_density_A_fallback_from_vector": false,
    "xtb_A_used": false,
    "xtb_A_success": false,
    "xtb_charge_length_mismatch": false
  },
  "J:472": {
    "id": "J:472",
    "chain": "J",
    "resseq": 472,
    "resname": "GLY",
    "sasa": 0.0,
    "partial_charge_B": -0.06000000000000002,
    "F_metal": 0.0,
    "F_P": 0.0,
    "F_hal": 0.0,
    "total_density": 69157.125,
    "centroid": [
      0.16032373905181885,
      5.967323303222656,
      1.1433032751083374
    ],
    "dipole_rho": [
      -5731.48193359375,
      -42827.375,
      -4112.8876953125
    ],
    "curv_rho": 210965680.0,
    "curv_rho_failed": false,
    "gpu_density_B_requested": "vector",
    "gpu_density_B_effective": "vector",
    "gpu_density_B_fallback_from_vector": false,
    "gpu_density_A_requested": null,
    "gpu_density_A_effective": null,
    "gpu_density_A_fallback_from_vector": false,
    "xtb_A_used": false,
    "xtb_A_success": false,
    "xtb_charge_length_mismatch": false
  },
  "J:473": {
    "id": "J:473",
    "chain": "J",
    "resseq": 473,
    "resname": "ASP",
    "sasa": 3.7667653560638428,
    "partial_charge_B": -1.35,
    "F_metal": 0.0,
    "F_P": 0.0,
    "F_hal": 0.0,
    "total_density": 61657.16015625,
    "centroid": [
      0.3072982728481293,
      6.127699851989746,
      1.4655463695526123
    ],
    "dipole_rho": [
      -7076.8115234375,
      -40481.015625,
      2015.1793212890625
    ],
    "curv_rho": 188905664.0,
    "curv_rho_failed": false,
    "gpu_density_B_requested": "vector",
    "gpu_density_B_effective": "vector",
    "gpu_density_B_fallback_from_vector": false,
    "gpu_density_A_requested": null,
    "gpu_density_A_effective": null,
    "gpu_density_A_fallback_from_vector": false,
    "xtb_A_used": false,
    "xtb_A_success": false,
    "xtb_charge_length_mismatch": false
  },
  "J:474": {
    "id": "J:474",
    "chain": "J",
    "resseq": 474,
    "resname": "GLY",
    "sasa": 0.0,
    "partial_charge_B": -0.06000000000000002,
    "F_metal": 0.0,
    "F_P": 0.0,
    "F_hal": 0.0,
    "total_density": 63282.72265625,
    "centroid": [
      0.3729408085346222,
      5.987703323364258,
      1.8661777973175049
    ],
    "dipole_rho": [
      -6170.64599609375,
      -37524.85546875,
      3172.21142578125
    ],
    "curv_rho": 203619040.0,
    "curv_rho_failed": false,
    "gpu_density_B_requested": "vector",
    "gpu_density_B_effective": "vector",
    "gpu_density_B_fallback_from_vector": false,
    "gpu_density_A_requested": null,
    "gpu_density_A_effective": null,
    "gpu_density_A_fallback_from_vector": false,
    "xtb_A_used": false,
    "xtb_A_success": false,
    "xtb_charge_length_mismatch": false
  },
  "J:475": {
    "id": "J:475",
    "chain": "J",
    "resseq": 475,
    "resname": "ASN",
    "sasa": 0.0,
    "partial_charge_B": -0.12,
    "F_metal": 0.0,
    "F_P": 0.0,
    "F_hal": 0.0,
    "total_density": 74802.1484375,
    "centroid": [
      0.20188477635383606,
      5.887115955352783,
      2.080888509750366
    ],
    "dipole_rho": [
      -6085.35693359375,
      -40178.76953125,
      -4136.4931640625
    ],
    "curv_rho": 228837280.0,
    "curv_rho_failed": false,
    "gpu_density_B_requested": "vector",
    "gpu_density_B_effective": "vector",
    "gpu_density_B_fallback_from_vector": false,
    "gpu_density_A_requested": null,
    "gpu_density_A_effective": null,
    "gpu_density_A_fallback_from_vector": false,
    "xtb_A_used": false,
    "xtb_A_success": false,
    "xtb_charge_length_mismatch": false
  },
  "J:476": {
    "id": "J:476",
    "chain": "J",
    "resseq": 476,
    "resname": "TYR",
    "sasa": 1.7746003866195679,
    "partial_charge_B": -0.15000000000000005,
    "F_metal": 0.0,
    "F_P": 0.0,
    "F_hal": 0.0,
    "total_density": 70642.3046875,
    "centroid": [
      0.006498442031443119,
      5.972512245178223,
      1.6159980297088623
    ],
    "dipole_rho": [
      10275.7802734375,
      -44546.1953125,
      -761.8018798828125
    ],
    "curv_rho": 215810832.0,
    "curv_rho_failed": false,
    "gpu_density_B_requested": "vector",
    "gpu_density_B_effective": "vector",
    "gpu_density_B_fallback_from_vector": false,
    "gpu_density_A_requested": null,
    "gpu_density_A_effective": null,
    "gpu_density_A_fallback_from_vector": false,
    "xtb_A_used": false,
    "xtb_A_success": false,
    "xtb_charge_length_mismatch": false
  },
  "J:477": {
    "id": "J:477",
    "chain": "J",
    "resseq": 477,
    "resname": "GLY",
    "sasa": 0.0,
    "partial_charge_B": -0.06000000000000002,
    "F_metal": 0.0,
    "F_P": 0.0,
    "F_hal": 0.0,
    "total_density": 75801.890625,
    "centroid": [
      -0.24725665152072906,
      5.755168914794922,
      1.6754961013793945
    ],
    "dipole_rho": [
      2504.75146484375,
      -37494.01171875,
      2067.18408203125
    ],
    "curv_rho": 239942720.0,
    "curv_rho_failed": false,
    "gpu_density_B_requested": "vector",
    "gpu_density_B_effective": "vector",
    "gpu_density_B_fallback_from_vector": false,
    "gpu_density_A_requested": null,
    "gpu_density_A_effective": null,
    "gpu_density_A_fallback_from_vector": false,
    "xtb_A_used": false,
    "xtb_A_success": false,
    "xtb_charge_length_mismatch": false
  },
  "J:478": {
    "id": "J:478",
    "chain": "J",
    "resseq": 478,
    "resname": "TYR",
    "sasa": 0.0,
    "partial_charge_B": -0.06000000000000002,
    "F_metal": 0.0,
    "F_P": 0.0,
    "F_hal": 0.0,
    "total_density": 96400.9921875,
    "centroid": [
      -0.5222652554512024,
      5.461423873901367,
      1.4996660947799683
    ],
    "dipole_rho": [
      12340.0380859375,
      -39346.82421875,
      476.97894287109375
    ],
    "curv_rho": 306043680.0,
    "curv_rho_failed": false,
    "gpu_density_B_requested": "vector",
    "gpu_density_B_effective": "vector",
    "gpu_density_B_fallback_from_vector": false,
    "gpu_density_A_requested": null,
    "gpu_density_A_effective": null,
    "gpu_density_A_fallback_from_vector": false,
    "xtb_A_used": false,
    "xtb_A_success": false,
    "xtb_charge_length_mismatch": false
  },
  "J:479": {
    "id": "J:479",
    "chain": "J",
    "resseq": 479,
    "resname": "ASN",
    "sasa": 0.0,
    "partial_charge_B": -0.12,
    "F_metal": 0.0,
    "F_P": 0.0,
    "F_hal": 0.0,
    "total_density": 84393.6953125,
    "centroid": [
      -0.7636836171150208,
      5.502810001373291,
      1.7730339765548706
    ],
    "dipole_rho": [
      7171.68115234375,
      -40122.05078125,
      -13381.9765625
    ],
    "curv_rho": 264722128.0,
    "curv_rho_failed": false,
    "gpu_density_B_requested": "vector",
    "gpu_density_B_effective": "vector",
    "gpu_density_B_fallback_from_vector": false,
    "gpu_density_A_requested": null,
    "gpu_density_A_effective": null,
    "gpu_density_A_fallback_from_vector": false,
    "xtb_A_used": false,
    "xtb_A_success": false,
    "xtb_charge_length_mismatch": false
  },
  "J:480": {
    "id": "J:480",
    "chain": "J",
    "resseq": 480,
    "resname": "ALA",
    "sasa": 0.0,
    "partial_charge_B": -0.06000000000000002,
    "F_metal": 0.0,
    "F_P": 0.0,
    "F_hal": 0.0,
    "total_density": 88869.21875,
    "centroid": [
      -0.7872979044914246,
      5.2161970138549805,
      1.8006253242492676
    ],
    "dipole_rho": [
      8933.3330078125,
      -31326.693359375,
      -1444.575927734375
    ],
    "curv_rho": 301795072.0,
    "curv_rho_failed": false,
    "gpu_density_B_requested": "vector",
    "gpu_density_B_effective": "vector",
    "gpu_density_B_fallback_from_vector": false,
    "gpu_density_A_requested": null,
    "gpu_density_A_effective": null,
    "gpu_density_A_fallback_from_vector": false,
    "xtb_A_used": false,
    "xtb_A_success": false,
    "xtb_charge_length_mismatch": false
  },
  "J:481": {
    "id": "J:481",
    "chain": "J",
    "resseq": 481,
    "resname": "ALA",
    "sasa": 0.0,
    "partial_charge_B": -0.06000000000000002,
    "F_metal": 0.0,
    "F_P": 0.0,
    "F_hal": 0.0,
    "total_density": 84814.8125,
    "centroid": [
      -1.0764987468719482,
      5.25850772857666,
      2.017392635345459
    ],
    "dipole_rho": [
      5211.13671875,
      -30982.177734375,
      -5944.45703125
    ],
    "curv_rho": 278101632.0,
    "curv_rho_failed": false,
    "gpu_density_B_requested": "vector",
    "gpu_density_B_effective": "vector",
    "gpu_density_B_fallback_from_vector": false,
    "gpu_density_A_requested": null,
    "gpu_density_A_effective": null,
    "gpu_density_A_fallback_from_vector": false,
    "xtb_A_used": false,
    "xtb_A_success": false,
    "xtb_charge_length_mismatch": false
  },
  "J:482": {
    "id": "J:482",
    "chain": "J",
    "resseq": 482,
    "resname": "THR",
    "sasa": 0.0,
    "partial_charge_B": -0.3,
    "F_metal": 0.0,
    "F_P": 0.0,
    "F_hal": 0.0,
    "total_density": 83178.8203125,
    "centroid": [
      -1.1766890287399292,
      5.395313739776611,
      1.793857216835022
    ],
    "dipole_rho": [
      12716.587890625,
      -42412.98828125,
      -13194.541015625
    ],
    "curv_rho": 259453600.0,
    "curv_rho_failed": false,
    "gpu_density_B_requested": "vector",
    "gpu_density_B_effective": "vector",
    "gpu_density_B_fallback_from_vector": false,
    "gpu_density_A_requested": null,
    "gpu_density_A_effective": null,
    "gpu_density_A_fallback_from_vector": false,
    "xtb_A_used": false,
    "xtb_A_success": false,
    "xtb_charge_length_mismatch": false
  },
  "J:483": {
    "id": "J:483",
    "chain": "J",
    "resseq": 483,
    "resname": "GLU",
    "sasa": 0.0,
    "partial_charge_B": -0.54,
    "F_metal": 0.0,
    "F_P": 0.0,
    "F_hal": 0.0,
    "total_density": 88764.4921875,
    "centroid": [
      -1.1976847648620605,
      5.300572395324707,
      1.4891988039016724
    ],
    "dipole_rho": [
      11049.5859375,
      -39863.6484375,
      -3609.883544921875
    ],
    "curv_rho": 289201984.0,
    "curv_rho_failed": false,
    "gpu_density_B_requested": "vector",
    "gpu_density_B_effective": "vector",
    "gpu_density_B_fallback_from_vector": false,
    "gpu_density_A_requested": null,
    "gpu_density_A_effective": null,
    "gpu_density_A_fallback_from_vector": false,
    "xtb_A_used": false,
    "xtb_A_success": false,
    "xtb_charge_length_mismatch": false
  },
  "J:484": {
    "id": "J:484",
    "chain": "J",
    "resseq": 484,
    "resname": "GLU",
    "sasa": 3.4367547035217285,
    "partial_charge_B": -1.35,
    "F_metal": 0.0,
    "F_P": 0.0,
    "F_hal": 0.0,
    "total_density": 70984.8828125,
    "centroid": [
      -0.8706308603286743,
      5.6767730712890625,
      1.6004698276519775
    ],
    "dipole_rho": [
      18666.83203125,
      -42342.84765625,
      -6815.908203125
    ],
    "curv_rho": 225995968.0,
    "curv_rho_failed": false,
    "gpu_density_B_requested": "vector",
    "gpu_density_B_effective": "vector",
    "gpu_density_B_fallback_from_vector": false,
    "gpu_density_A_requested": null,
    "gpu_density_A_effective": null,
    "gpu_density_A_fallback_from_vector": false,
    "xtb_A_used": false,
    "xtb_A_success": false,
    "xtb_charge_length_mismatch": false
  },
  "J:485": {
    "id": "J:485",
    "chain": "J",
    "resseq": 485,
    "resname": "TYR",
    "sasa": 0.15912050008773804,
    "partial_charge_B": -0.09457609156650768,
    "F_metal": 0.0,
    "F_P": 0.0,
    "F_hal": 0.0,
    "total_density": 76558.828125,
    "centroid": [
      -0.5605010390281677,
      5.824583053588867,
      1.3123795986175537
    ],
    "dipole_rho": [
      10186.427734375,
      -39501.484375,
      -4754.48291015625
    ],
    "curv_rho": 239348592.0,
    "curv_rho_failed": false,
    "gpu_density_B_requested": "vector",
    "gpu_density_B_effective": "vector",
    "gpu_density_B_fallback_from_vector": false,
    "gpu_density_A_requested": null,
    "gpu_density_A_effective": null,
    "gpu_density_A_fallback_from_vector": false,
    "xtb_A_used": false,
    "xtb_A_success": false,
    "xtb_charge_length_mismatch": false
  },
  "J:486": {
    "id": "J:486",
    "chain": "J",
    "resseq": 486,
    "resname": "GLY",
    "sasa": 0.0,
    "partial_charge_B": -0.06000000000000002,
    "F_metal": 0.0,
    "F_P": 0.0,
    "F_hal": 0.0,
    "total_density": 66922.6328125,
    "centroid": [
      -0.3837476372718811,
      5.9512176513671875,
      1.7666712999343872
    ],
    "dipole_rho": [
      6130.26806640625,
      -39536.671875,
      -4865.52197265625
    ],
    "curv_rho": 200671232.0,
    "curv_rho_failed": false,
    "gpu_density_B_requested": "vector",
    "gpu_density_B_effective": "vector",
    "gpu_density_B_fallback_from_vector": false,
    "gpu_density_A_requested": null,
    "gpu_density_A_effective": null,
    "gpu_density_A_fallback_from_vector": false,
    "xtb_A_used": false,
    "xtb_A_success": false,
    "xtb_charge_length_mismatch": false
  },
  "J:487": {
    "id": "J:487",
    "chain": "J",
    "resseq": 487,
    "resname": "ASN",
    "sasa": 0.34817060828208923,
    "partial_charge_B": -0.2713114755935319,
    "F_metal": 0.0,
    "F_P": 0.0,
    "F_hal": 0.0,
    "total_density": 62334.02734375,
    "centroid": [
      -0.21248209476470947,
      6.046755313873291,
      2.185678482055664
    ],
    "dipole_rho": [
      3616.4892578125,
      -36560.9921875,
      -3161.682861328125
    ],
    "curv_rho": 189723696.0,
    "curv_rho_failed": false,
    "gpu_density_B_requested": "vector",
    "gpu_density_B_effective": "vector",
    "gpu_density_B_fallback_from_vector": false,
    "gpu_density_A_requested": null,
    "gpu_density_A_effective": null,
    "gpu_density_A_fallback_from_vector": false,
    "xtb_A_used": false,
    "xtb_A_success": false,
    "xtb_charge_length_mismatch": false
  },
  "J:488": {
    "id": "J:488",
    "chain": "J",
    "resseq": 488,
    "resname": "MET",
    "sasa": 0.0,
    "partial_charge_B": -0.21000000000000002,
    "F_metal": 0.0,
    "F_P": 0.0,
    "F_hal": 0.0,
    "total_density": 93065.28125,
    "centroid": [
      -0.19604124128818512,
      5.605197906494141,
      2.09489107131958
    ],
    "dipole_rho": [
      7825.28466796875,
      -51144.2734375,
      -7490.259765625
    ],
    "curv_rho": 282948960.0,
    "curv_rho_failed": false,
    "gpu_density_B_requested": "vector",
    "gpu_density_B_effective": "vector",
    "gpu_density_B_fallback_from_vector": false,
    "gpu_density_A_requested": null,
    "gpu_density_A_effective": null,
    "gpu_density_A_fallback_from_vector": false,
    "xtb_A_used": false,
    "xtb_A_success": false,
    "xtb_charge_length_mismatch": false
  },
  "J:489": {
    "id": "J:489",
    "chain": "J",
    "resseq": 489,
    "resname": "ILE",
    "sasa": 0.0,
    "partial_charge_B": -0.06000000000000002,
    "F_metal": 0.0,
    "F_P": 0.0,
    "F_hal": 0.0,
    "total_density": 74384.953125,
    "centroid": [
      -0.03276100382208824,
      5.855478763580322,
      2.5512607097625732
    ],
    "dipole_rho": [
      5635.70361328125,
      -36899.3515625,
      -6116.42333984375
    ],
    "curv_rho": 225581040.0,
    "curv_rho_failed": false,
    "gpu_density_B_requested": "vector",
    "gpu_density_B_effective": "vector",
    "gpu_density_B_fallback_from_vector": false,
    "gpu_density_A_requested": null,
    "gpu_density_A_effective": null,
    "gpu_density_A_fallback_from_vector": false,
    "xtb_A_used": false,
    "xtb_A_success": false,
    "xtb_charge_length_mismatch": false
  },
  "J:490": {
    "id": "J:490",
    "chain": "J",
    "resseq": 490,
    "resname": "ASP",
    "sasa": 1.5156400203704834,
    "partial_charge_B": -1.35,
    "F_metal": 0.0,
    "F_P": 0.0,
    "F_hal": 0.0,
    "total_density": 62164.3203125,
    "centroid": [
      -0.36330917477607727,
      6.010793209075928,
      2.6531476974487305
    ],
    "dipole_rho": [
      5604.32177734375,
      -39980.64453125,
      -539.4050903320312
    ],
    "curv_rho": 188039920.0,
    "curv_rho_failed": false,
    "gpu_density_B_requested": "vector",
    "gpu_density_B_effective": "vector",
    "gpu_density_B_fallback_from_vector": false,
    "gpu_density_A_requested": null,
    "gpu_density_A_effective": null,
    "gpu_density_A_fallback_from_vector": false,
    "xtb_A_used": false,
    "xtb_A_success": false,
    "xtb_charge_length_mismatch": false
  },
  "J:491": {
    "id": "J:491",
    "chain": "J",
    "resseq": 491,
    "resname": "MET",
    "sasa": 0.06453092396259308,
    "partial_charge_B": -0.2590778684770402,
    "F_metal": 0.0,
    "F_P": 0.0,
    "F_hal": 0.0,
    "total_density": 73953.3359375,
    "centroid": [
      -0.5747678875923157,
      5.8286895751953125,
      2.369978427886963
    ],
    "dipole_rho": [
      12425.6162109375,
      -37768.7109375,
      548.4290771484375
    ],
    "curv_rho": 223861376.0,
    "curv_rho_failed": false,
    "gpu_density_B_requested": "vector",
    "gpu_density_B_effective": "vector",
    "gpu_density_B_fallback_from_vector": false,
    "gpu_density_A_requested": null,
    "gpu_density_A_effective": null,
    "gpu_density_A_fallback_from_vector": false,
    "xtb_A_used": false,
    "xtb_A_success": false,
    "xtb_charge_length_mismatch": false
  },
  "J:492": {
    "id": "J:492",
    "chain": "J",
    "resseq": 492,
    "resname": "GLY",
    "sasa": 0.0,
    "partial_charge_B": -0.06000000000000002,
    "F_metal": 0.0,
    "F_P": 0.0,
    "F_hal": 0.0,
    "total_density": 82473.0859375,
    "centroid": [
      -0.36698368191719055,
      5.5273003578186035,
      2.6570212841033936
    ],
    "dipole_rho": [
      15153.7109375,
      -38125.16015625,
      -2709.532958984375
    ],
    "curv_rho": 266541584.0,
    "curv_rho_failed": false,
    "gpu_density_B_requested": "vector",
    "gpu_density_B_effective": "vector",
    "gpu_density_B_fallback_from_vector": false,
    "gpu_density_A_requested": null,
    "gpu_density_A_effective": null,
    "gpu_density_A_fallback_from_vector": false,
    "xtb_A_used": false,
    "xtb_A_success": false,
    "xtb_charge_length_mismatch": false
  },
  "J:493": {
    "id": "J:493",
    "chain": "J",
    "resseq": 493,
    "resname": "ILE",
    "sasa": 0.0,
    "partial_charge_B": -0.06000000000000002,
    "F_metal": 0.0,
    "F_P": 0.0,
    "F_hal": 0.0,
    "total_density": 92030.5703125,
    "centroid": [
      -0.3903789222240448,
      5.485921382904053,
      2.324350118637085
    ],
    "dipole_rho": [
      7120.50927734375,
      -30770.7421875,
      -4933.94482421875
    ],
    "curv_rho": 288222880.0,
    "curv_rho_failed": false,
    "gpu_density_B_requested": "vector",
    "gpu_density_B_effective": "vector",
    "gpu_density_B_fallback_from_vector": false,
    "gpu_density_A_requested": null,
    "gpu_density_A_effective": null,
    "gpu_density_A_fallback_from_vector": false,
    "xtb_A_used": false,
    "xtb_A_success": false,
    "xtb_charge_length_mismatch": false
  },
  "J:494": {
    "id": "J:494",
    "chain": "J",
    "resseq": 494,
    "resname": "LEU",
    "sasa": 0.0,
    "partial_charge_B": -0.06000000000000002,
    "F_metal": 0.0,
    "F_P": 0.0,
    "F_hal": 0.0,
    "total_density": 95551.4140625,
    "centroid": [
      -0.0419490672647953,
      5.420877456665039,
      2.6428122520446777
    ],
    "dipole_rho": [
      6047.29736328125,
      -36855.12890625,
      -10852.2578125
    ],
    "curv_rho": 299768736.0,
    "curv_rho_failed": false,
    "gpu_density_B_requested": "vector",
    "gpu_density_B_effective": "vector",
    "gpu_density_B_fallback_from_vector": false,
    "gpu_density_A_requested": null,
    "gpu_density_A_effective": null,
    "gpu_density_A_fallback_from_vector": false,
    "xtb_A_used": false,
    "xtb_A_success": false,
    "xtb_charge_length_mismatch": false
  },
  "J:495": {
    "id": "J:495",
    "chain": "J",
    "resseq": 495,
    "resname": "ASP",
    "sasa": 0.0,
    "partial_charge_B": -0.54,
    "F_metal": 0.0,
    "F_P": 0.0,
    "F_hal": 0.0,
    "total_density": 101197.21875,
    "centroid": [
      0.219802126288414,
      5.23329496383667,
      2.5522990226745605
    ],
    "dipole_rho": [
      -3011.661865234375,
      -31837.18359375,
      -11487.248046875
    ],
    "curv_rho": 327094848.0,
    "curv_rho_failed": false,
    "gpu_density_B_requested": "vector",
    "gpu_density_B_effective": "vector",
    "gpu_density_B_fallback_from_vector": false,
    "gpu_density_A_requested": null,
    "gpu_density_A_effective": null,
    "gpu_density_A_fallback_from_vector": false,
    "xtb_A_used": false,
    "xtb_A_success": false,
    "xtb_charge_length_mismatch": false
  },
  "J:496": {
    "id": "J:496",
    "chain": "J",
    "resseq": 496,
    "resname": "PRO",
    "sasa": 0.0,
    "partial_charge_B": -0.06000000000000002,
    "F_metal": 0.0,
    "F_P": 0.0,
    "F_hal": 0.0,
    "total_density": 94408.46875,
    "centroid": [
      0.2782518267631531,
      5.32404088973999,
      2.9274985790252686
    ],
    "dipole_rho": [
      -10367.8994140625,
      -23977.224609375,
      -10846.31640625
    ],
    "curv_rho": 305667808.0,
    "curv_rho_failed": false,
    "gpu_density_B_requested": "vector",
    "gpu_density_B_effective": "vector",
    "gpu_density_B_fallback_from_vector": false,
    "gpu_density_A_requested": null,
    "gpu_density_A_effective": null,
    "gpu_density_A_fallback_from_vector": false,
    "xtb_A_used": false,
    "xtb_A_success": false,
    "xtb_charge_length_mismatch": false
  },
  "J:497": {
    "id": "J:497",
    "chain": "J",
    "resseq": 497,
    "resname": "THR",
    "sasa": 0.0,
    "partial_charge_B": -0.3,
    "F_metal": 0.0,
    "F_P": 0.0,
    "F_hal": 0.0,
    "total_density": 90506.2578125,
    "centroid": [
      0.5933746695518494,
      5.386651515960693,
      2.742003917694092
    ],
    "dipole_rho": [
      -18964.658203125,
      -33698.6484375,
      -11521.078125
    ],
    "curv_rho": 295543936.0,
    "curv_rho_failed": false,
    "gpu_density_B_requested": "vector",
    "gpu_density_B_effective": "vector",
    "gpu_density_B_fallback_from_vector": false,
    "gpu_density_A_requested": null,
    "gpu_density_A_effective": null,
    "gpu_density_A_fallback_from_vector": false,
    "xtb_A_used": false,
    "xtb_A_success": false,
    "xtb_charge_length_mismatch": false
  },
  "J:498": {
    "id": "J:498",
    "chain": "J",
    "resseq": 498,
    "resname": "LYS",
    "sasa": 0.0,
    "partial_charge_B": 0.11999999999999997,
    "F_metal": 0.0,
    "F_P": 0.0,
    "F_hal": 0.0,
    "total_density": 103606.5859375,
    "centroid": [
      0.8128321766853333,
      5.126087665557861,
      3.11641263961792
    ],
    "dipole_rho": [
      -13291.7080078125,
      -25809.744140625,
      -14299.9150390625
    ],
    "curv_rho": 337652768.0,
    "curv_rho_failed": false,
    "gpu_density_B_requested": "vector",
    "gpu_density_B_effective": "vector",
    "gpu_density_B_fallback_from_vector": false,
    "gpu_density_A_requested": null,
    "gpu_density_A_effective": null,
    "gpu_density_A_fallback_from_vector": false,
    "xtb_A_used": false,
    "xtb_A_success": false,
    "xtb_charge_length_mismatch": false
  },
  "J:499": {
    "id": "J:499",
    "chain": "J",
    "resseq": 499,
    "resname": "VAL",
    "sasa": 0.0,
    "partial_charge_B": -0.06000000000000002,
    "F_metal": 0.0,
    "F_P": 0.0,
    "F_hal": 0.0,
    "total_density": 104842.40625,
    "centroid": [
      0.47986602783203125,
      5.016377925872803,
      2.7483346462249756
    ],
    "dipole_rho": [
      -14918.1484375,
      -18833.53125,
      -14810.6220703125
    ],
    "curv_rho": 345452320.0,
    "curv_rho_failed": false,
    "gpu_density_B_requested": "vector",
    "gpu_density_B_effective": "vector",
    "gpu_density_B_fallback_from_vector": false,
    "gpu_density_A_requested": null,
    "gpu_density_A_effective": null,
    "gpu_density_A_fallback_from_vector": false,
    "xtb_A_used": false,
    "xtb_A_success": false,
    "xtb_charge_length_mismatch": false
  },
  "J:500": {
    "id": "J:500",
    "chain": "J",
    "resseq": 500,
    "resname": "THR",
    "sasa": 0.0,
    "partial_charge_B": -0.3,
    "F_metal": 0.0,
    "F_P": 0.0,
    "F_hal": 0.0,
    "total_density": 103203.8359375,
    "centroid": [
      0.5905944108963013,
      5.087183475494385,
      2.3629236221313477
    ],
    "dipole_rho": [
      -17679.38671875,
      -28267.669921875,
      -16151.9169921875
    ],
    "curv_rho": 345496064.0,
    "curv_rho_failed": false,
    "gpu_density_B_requested": "vector",
    "gpu_density_B_effective": "vector",
    "gpu_density_B_fallback_from_vector": false,
    "gpu_density_A_requested": null,
    "gpu_density_A_effective": null,
    "gpu_density_A_fallback_from_vector": false,
    "xtb_A_used": false,
    "xtb_A_success": false,
    "xtb_charge_length_mismatch": false
  },
  "J:501": {
    "id": "J:501",
    "chain": "J",
    "resseq": 501,
    "resname": "ARG",
    "sasa": 0.0,
    "partial_charge_B": 0.11999999999999997,
    "F_metal": 0.0,
    "F_P": 0.0,
    "F_hal": 0.0,
    "total_density": 100506.0390625,
    "centroid": [
      0.9715583920478821,
      5.03788423538208,
      2.6047604084014893
    ],
    "dipole_rho": [
      -26559.001953125,
      -29656.486328125,
      -15548.9130859375
    ],
    "curv_rho": 337971936.0,
    "curv_rho_failed": false,
    "gpu_density_B_requested": "vector",
    "gpu_density_B_effective": "vector",
    "gpu_density_B_fallback_from_vector": false,
    "gpu_density_A_requested": null,
    "gpu_density_A_effective": null,
    "gpu_density_A_fallback_from_vector": false,
    "xtb_A_used": false,
    "xtb_A_success": false,
    "xtb_charge_length_mismatch": false
  },
  "J:502": {
    "id": "J:502",
    "chain": "J",
    "resseq": 502,
    "resname": "SER",
    "sasa": 0.0,
    "partial_charge_B": -0.3,
    "F_metal": 0.0,
    "F_P": 0.0,
    "F_hal": 0.0,
    "total_density": 107822.5546875,
    "centroid": [
      0.9893234968185425,
      4.705394268035889,
      2.587198495864868
    ],
    "dipole_rho": [
      -13462.703125,
      -26181.765625,
      -23625.857421875
    ],
    "curv_rho": 359944224.0,
    "curv_rho_failed": false,
    "gpu_density_B_requested": "vector",
    "gpu_density_B_effective": "vector",
    "gpu_density_B_fallback_from_vector": false,
    "gpu_density_A_requested": null,
    "gpu_density_A_effective": null,
    "gpu_density_A_fallback_from_vector": false,
    "xtb_A_used": false,
    "xtb_A_success": false,
    "xtb_charge_length_mismatch": false
  },
  "J:503": {
    "id": "J:503",
    "chain": "J",
    "resseq": 503,
    "resname": "ALA",
    "sasa": 0.0,
    "partial_charge_B": -0.06000000000000002,
    "F_metal": 0.0,
    "F_P": 0.0,
    "F_hal": 0.0,
    "total_density": 107515.203125,
    "centroid": [
      0.7793897390365601,
      4.706336975097656,
      2.338677167892456
    ],
    "dipole_rho": [
      -17394.9140625,
      -13831.05859375,
      -13175.2216796875
    ],
    "curv_rho": 377401568.0,
    "curv_rho_failed": false,
    "gpu_density_B_requested": "vector",
    "gpu_density_B_effective": "vector",
    "gpu_density_B_fallback_from_vector": false,
    "gpu_density_A_requested": null,
    "gpu_density_A_effective": null,
    "gpu_density_A_fallback_from_vector": false,
    "xtb_A_used": false,
    "xtb_A_success": false,
    "xtb_charge_length_mismatch": false
  },
  "J:504": {
    "id": "J:504",
    "chain": "J",
    "resseq": 504,
    "resname": "LEU",
    "sasa": 0.0,
    "partial_charge_B": -0.06000000000000002,
    "F_metal": 0.0,
    "F_P": 0.0,
    "F_hal": 0.0,
    "total_density": 110304.0625,
    "centroid": [
      1.0338433980941772,
      4.797220230102539,
      2.0681276321411133
    ],
    "dipole_rho": [
      -21905.75390625,
      -28581.650390625,
      -13695.36328125
    ],
    "curv_rho": 373391488.0,
    "curv_rho_failed": false,
    "gpu_density_B_requested": "vector",
    "gpu_density_B_effective": "vector",
    "gpu_density_B_fallback_from_vector": false,
    "gpu_density_A_requested": null,
    "gpu_density_A_effective": null,
    "gpu_density_A_fallback_from_vector": false,
    "xtb_A_used": false,
    "xtb_A_success": false,
    "xtb_charge_length_mismatch": false
  },
  "J:505": {
    "id": "J:505",
    "chain": "J",
    "resseq": 505,
    "resname": "GLN",
    "sasa": 0.0,
    "partial_charge_B": -0.12,
    "F_metal": 0.0,
    "F_P": 0.0,
    "F_hal": 0.0,
    "total_density": 106353.8984375,
    "centroid": [
      1.3270771503448486,
      4.659380912780762,
      2.362441062927246
    ],
    "dipole_rho": [
      -22302.47265625,
      -28907.7734375,
      -20345.85546875
    ],
    "curv_rho": 364669024.0,
    "curv_rho_failed": false,
    "gpu_density_B_requested": "vector",
    "gpu_density_B_effective": "vector",
    "gpu_density_B_fallback_from_vector": false,
    "gpu_density_A_requested": null,
    "gpu_density_A_effective": null,
    "gpu_density_A_fallback_from_vector": false,
    "xtb_A_used": false,
    "xtb_A_success": false,
    "xtb_charge_length_mismatch": false
  },
  "J:506": {
    "id": "J:506",
    "chain": "J",
    "resseq": 506,
    "resname": "TYR",
    "sasa": 0.0,
    "partial_charge_B": -0.06000000000000002,
    "F_metal": 0.0,
    "F_P": 0.0,
    "F_hal": 0.0,
    "total_density": 125048.34375,
    "centroid": [
      1.2326430082321167,
      4.355757713317871,
      2.5370848178863525
    ],
    "dipole_rho": [
      -12920.0712890625,
      -15507.9638671875,
      -18955.8046875
    ],
    "curv_rho": 417187488.0,
    "curv_rho_failed": false,
    "gpu_density_B_requested": "vector",
    "gpu_density_B_effective": "vector",
    "gpu_density_B_fallback_from_vector": false,
    "gpu_density_A_requested": null,
    "gpu_density_A_effective": null,
    "gpu_density_A_fallback_from_vector": false,
    "xtb_A_used": false,
    "xtb_A_success": false,
    "xtb_charge_length_mismatch": false
  },
  "J:507": {
    "id": "J:507",
    "chain": "J",
    "resseq": 507,
    "resname": "ALA",
    "sasa": 0.0,
    "partial_charge_B": -0.06000000000000002,
    "F_metal": 0.0,
    "F_P": 0.0,
    "F_hal": 0.0,
    "total_density": 110993.609375,
    "centroid": [
      1.1282058954238892,
      4.396240711212158,
      1.9900580644607544
    ],
    "dipole_rho": [
      -14204.3095703125,
      -8464.298828125,
      -13041.9375
    ],
    "curv_rho": 397644512.0,
    "curv_rho_failed": false,
    "gpu_density_B_requested": "vector",
    "gpu_density_B_effective": "vector",
    "gpu_density_B_fallback_from_vector": false,
    "gpu_density_A_requested": null,
    "gpu_density_A_effective": null,
    "gpu_density_A_fallback_from_vector": false,
    "xtb_A_used": false,
    "xtb_A_success": false,
    "xtb_charge_length_mismatch": false
  },
  "J:508": {
    "id": "J:508",
    "chain": "J",
    "resseq": 508,
    "resname": "ALA",
    "sasa": 0.0,
    "partial_charge_B": -0.06000000000000002,
    "F_metal": 0.0,
    "F_P": 0.0,
    "F_hal": 0.0,
    "total_density": 107903.7109375,
    "centroid": [
      1.3857851028442383,
      4.384147644042969,
      1.951902151107788
    ],
    "dipole_rho": [
      -22723.97265625,
      -17460.265625,
      -8222.0712890625
    ],
    "curv_rho": 388218688.0,
    "curv_rho_failed": false,
    "gpu_density_B_requested": "vector",
    "gpu_density_B_effective": "vector",
    "gpu_density_B_fallback_from_vector": false,
    "gpu_density_A_requested": null,
    "gpu_density_A_effective": null,
    "gpu_density_A_fallback_from_vector": false,
    "xtb_A_used": false,
    "xtb_A_success": false,
    "xtb_charge_length_mismatch": false
  },
  "J:509": {
    "id": "J:509",
    "chain": "J",
    "resseq": 509,
    "resname": "SER",
    "sasa": 0.0,
    "partial_charge_B": -0.3,
    "F_metal": 0.0,
    "F_P": 0.0,
    "F_hal": 0.0,
    "total_density": 107956.0625,
    "centroid": [
      1.6561154127120972,
      4.143259525299072,
      2.113654613494873
    ],
    "dipole_rho": [
      -7825.1533203125,
      -15323.388671875,
      -17767.2734375
    ],
    "curv_rho": 388559232.0,
    "curv_rho_failed": false,
    "gpu_density_B_requested": "vector",
    "gpu_density_B_effective": "vector",
    "gpu_density_B_fallback_from_vector": false,
    "gpu_density_A_requested": null,
    "gpu_density_A_effective": null,
    "gpu_density_A_fallback_from_vector": false,
    "xtb_A_used": false,
    "xtb_A_success": false,
    "xtb_charge_length_mismatch": false
  },
  "J:510": {
    "id": "J:510",
    "chain": "J",
    "resseq": 510,
    "resname": "VAL",
    "sasa": 0.0,
    "partial_charge_B": -0.06000000000000002,
    "F_metal": 0.0,
    "F_P": 0.0,
    "F_hal": 0.0,
    "total_density": 116442.8125,
    "centroid": [
      1.3352115154266357,
      3.931525707244873,
      2.0220625400543213
    ],
    "dipole_rho": [
      -14274.5576171875,
      -7337.91748046875,
      -11291.0
    ],
    "curv_rho": 401860736.0,
    "curv_rho_failed": false,
    "gpu_density_B_requested": "vector",
    "gpu_density_B_effective": "vector",
    "gpu_density_B_fallback_from_vector": false,
    "gpu_density_A_requested": null,
    "gpu_density_A_effective": null,
    "gpu_density_A_fallback_from_vector": false,
    "xtb_A_used": false,
    "xtb_A_success": false,
    "xtb_charge_length_mismatch": false
  },
  "J:511": {
    "id": "J:511",
    "chain": "J",
    "resseq": 511,
    "resname": "ALA",
    "sasa": 0.0,
    "partial_charge_B": -0.06000000000000002,
    "F_metal": 0.0,
    "F_P": 0.0,
    "F_hal": 0.0,
    "total_density": 112878.375,
    "centroid": [
      1.4787636995315552,
      4.025933265686035,
      1.6826250553131104
    ],
    "dipole_rho": [
      -13777.53515625,
      -10392.361328125,
      -9977.873046875
    ],
    "curv_rho": 406558880.0,
    "curv_rho_failed": false,
    "gpu_density_B_requested": "vector",
    "gpu_density_B_effective": "vector",
    "gpu_density_B_fallback_from_vector": false,
    "gpu_density_A_requested": null,
    "gpu_density_A_effective": null,
    "gpu_density_A_fallback_from_vector": false,
    "xtb_A_used": false,
    "xtb_A_success": false,
    "xtb_charge_length_mismatch": false
  },
  "J:512": {
    "id": "J:512",
    "chain": "J",
    "resseq": 512,
    "resname": "GLY",
    "sasa": 0.0,
    "partial_charge_B": -0.06000000000000002,
    "F_metal": 0.0,
    "F_P": 0.0,
    "F_hal": 0.0,
    "total_density": 107063.53125,
    "centroid": [
      1.8024868965148926,
      3.9966349601745605,
      1.7288055419921875
    ],
    "dipole_rho": [
      -15038.4775390625,
      -8957.4208984375,
      -8508.291015625
    ],
    "curv_rho": 396727904.0,
    "curv_rho_failed": false,
    "gpu_density_B_requested": "vector",
    "gpu_density_B_effective": "vector",
    "gpu_density_B_fallback_from_vector": false,
    "gpu_density_A_requested": null,
    "gpu_density_A_effective": null,
    "gpu_density_A_fallback_from_vector": false,
    "xtb_A_used": false,
    "xtb_A_success": false,
    "xtb_charge_length_mismatch": false
  },
  "J:513": {
    "id": "J:513",
    "chain": "J",
    "resseq": 513,
    "resname": "LEU",
    "sasa": 0.0,
    "partial_charge_B": -0.06000000000000002,
    "F_metal": 0.0,
    "F_P": 0.0,
    "F_hal": 0.0,
    "total_density": 121899.3046875,
    "centroid": [
      1.9035009145736694,
      3.751173257827759,
      1.9328449964523315
    ],
    "dipole_rho": [
      -3889.99365234375,
      -7007.91455078125,
      -15969.41796875
    ],
    "curv_rho": 412558400.0,
    "curv_rho_failed": false,
    "gpu_density_B_requested": "vector",
    "gpu_density_B_effective": "vector",
    "gpu_density_B_fallback_from_vector": false,
    "gpu_density_A_requested": null,
    "gpu_density_A_effective": null,
    "gpu_density_A_fallback_from_vector": false,
    "xtb_A_used": false,
    "xtb_A_success": false,
    "xtb_charge_length_mismatch": false
  },
  "J:514": {
    "id": "J:514",
    "chain": "J",
    "resseq": 514,
    "resname": "MET",
    "sasa": 0.0,
    "partial_charge_B": -0.21000000000000002,
    "F_metal": 0.0,
    "F_P": 0.0,
    "F_hal": 0.0,
    "total_density": 125509.2890625,
    "centroid": [
      1.5251113176345825,
      3.590925693511963,
      1.7224879264831543
    ],
    "dipole_rho": [
      -6467.03564453125,
      -1882.5919189453125,
      -2466.19189453125
    ],
    "curv_rho": 433700448.0,
    "curv_rho_failed": false,
    "gpu_density_B_requested": "vector",
    "gpu_density_B_effective": "vector",
    "gpu_density_B_fallback_from_vector": false,
    "gpu_density_A_requested": null,
    "gpu_density_A_effective": null,
    "gpu_density_A_fallback_from_vector": false,
    "xtb_A_used": false,
    "xtb_A_success": false,
    "xtb_charge_length_mismatch": false
  },
  "J:515": {
    "id": "J:515",
    "chain": "J",
    "resseq": 515,
    "resname": "ILE",
    "sasa": 0.0,
    "partial_charge_B": -0.06000000000000002,
    "F_metal": 0.0,
    "F_P": 0.0,
    "F_hal": 0.0,
    "total_density": 120949.15625,
    "centroid": [
      1.7831171751022339,
      3.7896974086761475,
      1.343565583229065
    ],
    "dipole_rho": [
      -15459.7783203125,
      -10014.9560546875,
      -5917.0576171875
    ],
    "curv_rho": 422410368.0,
    "curv_rho_failed": false,
    "gpu_density_B_requested": "vector",
    "gpu_density_B_effective": "vector",
    "gpu_density_B_fallback_from_vector": false,
    "gpu_density_A_requested": null,
    "gpu_density_A_effective": null,
    "gpu_density_A_fallback_from_vector": false,
    "xtb_A_used": false,
    "xtb_A_success": false,
    "xtb_charge_length_mismatch": false
  },
  "J:516": {
    "id": "J:516",
    "chain": "J",
    "resseq": 516,
    "resname": "THR",
    "sasa": 0.0,
    "partial_charge_B": -0.3,
    "F_metal": 0.0,
    "F_P": 0.0,
    "F_hal": 0.0,
    "total_density": 114942.84375,
    "centroid": [
      2.191878318786621,
      3.6244490146636963,
      1.571757435798645
    ],
    "dipole_rho": [
      -10140.453125,
      -9454.1025390625,
      -4921.14453125
    ],
    "curv_rho": 402117152.0,
    "curv_rho_failed": false,
    "gpu_density_B_requested": "vector",
    "gpu_density_B_effective": "vector",
    "gpu_density_B_fallback_from_vector": false,
    "gpu_density_A_requested": null,
    "gpu_density_A_effective": null,
    "gpu_density_A_fallback_from_vector": false,
    "xtb_A_used": false,
    "xtb_A_success": false,
    "xtb_charge_length_mismatch": false
  },
  "J:517": {
    "id": "J:517",
    "chain": "J",
    "resseq": 517,
    "resname": "THR",
    "sasa": 0.0,
    "partial_charge_B": -0.3,
    "F_metal": 0.0,
    "F_P": 0.0,
    "F_hal": 0.0,
    "total_density": 114807.2734375,
    "centroid": [
      2.116941452026367,
      3.2916815280914307,
      1.6034005880355835
    ],
    "dipole_rho": [
      2545.285888671875,
      -2368.8408203125,
      -13591.4619140625
    ],
    "curv_rho": 401313120.0,
    "curv_rho_failed": false,
    "gpu_density_B_requested": "vector",
    "gpu_density_B_effective": "vector",
    "gpu_density_B_fallback_from_vector": false,
    "gpu_density_A_requested": null,
    "gpu_density_A_effective": null,
    "gpu_density_A_fallback_from_vector": false,
    "xtb_A_used": false,
    "xtb_A_success": false,
    "xtb_charge_length_mismatch": false
  },
  "J:518": {
    "id": "J:518",
    "chain": "J",
    "resseq": 518,
    "resname": "GLU",
    "sasa": 0.0,
    "partial_charge_B": -0.54,
    "F_metal": 0.0,
    "F_P": 0.0,
    "F_hal": 0.0,
    "total_density": 122869.3203125,
    "centroid": [
      2.4222424030303955,
      3.119699478149414,
      1.3546855449676514
    ],
    "dipole_rho": [
      3564.3056640625,
      2824.56689453125,
      -7543.21240234375
    ],
    "curv_rho": 419289696.0,
    "curv_rho_failed": false,
    "gpu_density_B_requested": "vector",
    "gpu_density_B_effective": "vector",
    "gpu_density_B_fallback_from_vector": false,
    "gpu_density_A_requested": null,
    "gpu_density_A_effective": null,
    "gpu_density_A_fallback_from_vector": false,
    "xtb_A_used": false,
    "xtb_A_success": false,
    "xtb_charge_length_mismatch": false
  },
  "J:519": {
    "id": "J:519",
    "chain": "J",
    "resseq": 519,
    "resname": "CYS",
    "sasa": 0.0,
    "partial_charge_B": -0.21000000000000002,
    "F_metal": 0.0,
    "F_P": 0.0,
    "F_hal": 0.0,
    "total_density": 105174.734375,
    "centroid": [
      2.215546131134033,
      2.7355029582977295,
      1.7309455871582031
    ],
    "dipole_rho": [
      2835.827880859375,
      59.896995544433594,
      -5529.1435546875
    ],
    "curv_rho": 368887360.0,
    "curv_rho_failed": false,
    "gpu_density_B_requested": "vector",
    "gpu_density_B_effective": "vector",
    "gpu_density_B_fallback_from_vector": false,
    "gpu_density_A_requested": null,
    "gpu_density_A_effective": null,
    "gpu_density_A_fallback_from_vector": false,
    "xtb_A_used": false,
    "xtb_A_success": false,
    "xtb_charge_length_mismatch": false
  },
  "J:520": {
    "id": "J:520",
    "chain": "J",
    "resseq": 520,
    "resname": "MET",
    "sasa": 0.0,
    "partial_charge_B": -0.21000000000000002,
    "F_metal": 0.0,
    "F_P": 0.0,
    "F_hal": 0.0,
    "total_density": 113809.03125,
    "centroid": [
      1.8006685972213745,
      2.8030741214752197,
      1.8187991380691528
    ],
    "dipole_rho": [
      3055.014892578125,
      18007.302734375,
      -3264.991455078125
    ],
    "curv_rho": 380388672.0,
    "curv_rho_failed": false,
    "gpu_density_B_requested": "vector",
    "gpu_density_B_effective": "vector",
    "gpu_density_B_fallback_from_vector": false,
    "gpu_density_A_requested": null,
    "gpu_density_A_effective": null,
    "gpu_density_A_fallback_from_vector": false,
    "xtb_A_used": false,
    "xtb_A_success": false,
    "xtb_charge_length_mismatch": false
  },
  "J:521": {
    "id": "J:521",
    "chain": "J",
    "resseq": 521,
    "resname": "VAL",
    "sasa": 0.0,
    "partial_charge_B": -0.06000000000000002,
    "F_metal": 0.0,
    "F_P": 0.0,
    "F_hal": 0.0,
    "total_density": 99375.0859375,
    "centroid": [
      1.9861812591552734,
      2.4125094413757324,
      2.0966734886169434
    ],
    "dipole_rho": [
      9518.2958984375,
      13188.0478515625,
      -8318.9052734375
    ],
    "curv_rho": 325149696.0,
    "curv_rho_failed": false,
    "gpu_density_B_requested": "vector",
    "gpu_density_B_effective": "vector",
    "gpu_density_B_fallback_from_vector": false,
    "gpu_density_A_requested": null,
    "gpu_density_A_effective": null,
    "gpu_density_A_fallback_from_vector": false,
    "xtb_A_used": false,
    "xtb_A_success": false,
    "xtb_charge_length_mismatch": false
  },
  "J:522": {
    "id": "J:522",
    "chain": "J",
    "resseq": 522,
    "resname": "THR",
    "sasa": 0.0,
    "partial_charge_B": -0.3,
    "F_metal": 0.0,
    "F_P": 0.0,
    "F_hal": 0.0,
    "total_density": 86918.6015625,
    "centroid": [
      1.6005702018737793,
      2.278519868850708,
      2.1172165870666504
    ],
    "dipole_rho": [
      9574.59375,
      18432.228515625,
      -6632.9326171875
    ],
    "curv_rho": 270082240.0,
    "curv_rho_failed": false,
    "gpu_density_B_requested": "vector",
    "gpu_density_B_effective": "vector",
    "gpu_density_B_fallback_from_vector": false,
    "gpu_density_A_requested": null,
    "gpu_density_A_effective": null,
    "gpu_density_A_fallback_from_vector": false,
    "xtb_A_used": false,
    "xtb_A_success": false,
    "xtb_charge_length_mismatch": false
  },
  "J:523": {
    "id": "J:523",
    "chain": "J",
    "resseq": 523,
    "resname": "ASP",
    "sasa": 0.0,
    "partial_charge_B": -0.54,
    "F_metal": 0.0,
    "F_P": 0.0,
    "F_hal": 0.0,
    "total_density": 85606.0546875,
    "centroid": [
      1.5744562149047852,
      2.1060521602630615,
      2.371894121170044
    ],
    "dipole_rho": [
      12596.4052734375,
      25462.62890625,
      -12709.798828125
    ],
    "curv_rho": 246679216.0,
    "curv_rho_failed": false,
    "gpu_density_B_requested": "vector",
    "gpu_density_B_effective": "vector",
    "gpu_density_B_fallback_from_vector": false,
    "gpu_density_A_requested": null,
    "gpu_density_A_effective": null,
    "gpu_density_A_fallback_from_vector": false,
    "xtb_A_used": false,
    "xtb_A_success": false,
    "xtb_charge_length_mismatch": false
  },
  "J:524": {
    "id": "J:524",
    "chain": "J",
    "resseq": 524,
    "resname": "LEU",
    "sasa": 0.44141802191734314,
    "partial_charge_B": -0.15000000000000005,
    "F_metal": 0.0,
    "F_P": 0.0,
    "F_hal": 0.0,
    "total_density": 74384.875,
    "centroid": [
      1.577017903327942,
      1.708726406097412,
      2.1347458362579346
    ],
    "dipole_rho": [
      19505.05859375,
      18759.96875,
      -4754.4248046875
    ],
    "curv_rho": 216642832.0,
    "curv_rho_failed": false,
    "gpu_density_B_requested": "vector",
    "gpu_density_B_effective": "vector",
    "gpu_density_B_fallback_from_vector": false,
    "gpu_density_A_requested": null,
    "gpu_density_A_effective": null,
    "gpu_density_A_fallback_from_vector": false,
    "xtb_A_used": false,
    "xtb_A_success": false,
    "xtb_charge_length_mismatch": false
  },
  "J:525": {
    "id": "J:525",
    "chain": "J",
    "resseq": 525,
    "resname": "PRO",
    "sasa": 0.2532149851322174,
    "partial_charge_B": 0.3450670625176995,
    "F_metal": 0.0,
    "F_P": 0.0,
    "F_hal": 0.0,
    "total_density": 66619.5703125,
    "centroid": [
      1.283772587776184,
      1.8098448514938354,
      2.155775308609009
    ],
    "dipole_rho": [
      17186.01171875,
      25051.94921875,
      -2479.911376953125
    ],
    "curv_rho": 191664544.0,
    "curv_rho_failed": false,
    "gpu_density_B_requested": "vector",
    "gpu_density_B_effective": "vector",
    "gpu_density_B_fallback_from_vector": false,
    "gpu_density_A_requested": null,
    "gpu_density_A_effective": null,
    "gpu_density_A_fallback_from_vector": false,
    "xtb_A_used": false,
    "xtb_A_success": false,
    "xtb_charge_length_mismatch": false
  },
  "K:3": {
    "id": "K:3",
    "chain": "K",
    "resseq": 3,
    "resname": "ALA",
    "sasa": 0.0,
    "partial_charge_B": -0.06000000000000002,
    "F_metal": 0.0,
    "F_P": 0.0,
    "F_hal": 0.0,
    "total_density": 77196.3203125,
    "centroid": [
      2.405050277709961,
      -0.7508760690689087,
      2.2670953273773193
    ],
    "dipole_rho": [
      23548.75,
      -18021.94921875,
      -10679.6875
    ],
    "curv_rho": 231096432.0,
    "curv_rho_failed": false,
    "gpu_density_B_requested": "vector",
    "gpu_density_B_effective": "vector",
    "gpu_density_B_fallback_from_vector": false,
    "gpu_density_A_requested": null,
    "gpu_density_A_effective": null,
    "gpu_density_A_fallback_from_vector": false,
    "xtb_A_used": false,
    "xtb_A_success": false,
    "xtb_charge_length_mismatch": false
  },
  "K:4": {
    "id": "K:4",
    "chain": "K",
    "resseq": 4,
    "resname": "LYS",
    "sasa": 0.0,
    "partial_charge_B": 0.11999999999999997,
    "F_metal": 0.0,
    "F_P": 0.0,
    "F_hal": 0.0,
    "total_density": 97905.09375,
    "centroid": [
      2.690342664718628,
      -0.5625925064086914,
      2.2435901165008545
    ],
    "dipole_rho": [
      24666.455078125,
      -13193.6103515625,
      -5350.9365234375
    ],
    "curv_rho": 279021792.0,
    "curv_rho_failed": false,
    "gpu_density_B_requested": "vector",
    "gpu_density_B_effective": "vector",
    "gpu_density_B_fallback_from_vector": false,
    "gpu_density_A_requested": null,
    "gpu_density_A_effective": null,
    "gpu_density_A_fallback_from_vector": false,
    "xtb_A_used": false,
    "xtb_A_success": false,
    "xtb_charge_length_mismatch": false
  },
  "K:5": {
    "id": "K:5",
    "chain": "K",
    "resseq": 5,
    "resname": "ASP",
    "sasa": 0.0,
    "partial_charge_B": -0.54,
    "F_metal": 0.0,
    "F_P": 0.0,
    "F_hal": 0.0,
    "total_density": 90888.4765625,
    "centroid": [
      2.8019495010375977,
      -0.3017744719982147,
      1.7725969552993774
    ],
    "dipole_rho": [
      28838.857421875,
      -10112.435546875,
      -370.636962890625
    ],
    "curv_rho": 281050848.0,
    "curv_rho_failed": false,
    "gpu_density_B_requested": "vector",
    "gpu_density_B_effective": "vector",
    "gpu_density_B_fallback_from_vector": false,
    "gpu_density_A_requested": null,
    "gpu_density_A_effective": null,
    "gpu_density_A_fallback_from_vector": false,
    "xtb_A_used": false,
    "xtb_A_success": false,
    "xtb_charge_length_mismatch": false
  },
  "K:6": {
    "id": "K:6",
    "chain": "K",
    "resseq": 6,
    "resname": "VAL",
    "sasa": 0.0,
    "partial_charge_B": -0.06000000000000002,
    "F_metal": 0.0,
    "F_P": 0.0,
    "F_hal": 0.0,
    "total_density": 97918.8515625,
    "centroid": [
      3.0417542457580566,
      -0.44157177209854126,
      1.7138705253601074
    ],
    "dipole_rho": [
      18100.72265625,
      -9023.95703125,
      -2681.678955078125
    ],
    "curv_rho": 320716416.0,
    "curv_rho_failed": false,
    "gpu_density_B_requested": "vector",
    "gpu_density_B_effective": "vector",
    "gpu_density_B_fallback_from_vector": false,
    "gpu_density_A_requested": null,
    "gpu_density_A_effective": null,
    "gpu_density_A_fallback_from_vector": false,
    "xtb_A_used": false,
    "xtb_A_success": false,
    "xtb_charge_length_mismatch": false
  },
  "K:7": {
    "id": "K:7",
    "chain": "K",
    "resseq": 7,
    "resname": "LYS",
    "sasa": 0.0,
    "partial_charge_B": 0.11999999999999997,
    "F_metal": 0.0,
    "F_P": 0.0,
    "F_hal": 0.0,
    "total_density": 107973.59375,
    "centroid": [
      3.193617582321167,
      -0.14589166641235352,
      1.4694631099700928
    ],
    "dipole_rho": [
      34076.00390625,
      -11097.587890625,
      4257.40771484375
    ],
    "curv_rho": 347085856.0,
    "curv_rho_failed": false,
    "gpu_density_B_requested": "vector",
    "gpu_density_B_effective": "vector",
    "gpu_density_B_fallback_from_vector": false,
    "gpu_density_A_requested": null,
    "gpu_density_A_effective": null,
    "gpu_density_A_fallback_from_vector": false,
    "xtb_A_used": false,
    "xtb_A_success": false,
    "xtb_charge_length_mismatch": false
  },
  "K:8": {
    "id": "K:8",
    "chain": "K",
    "resseq": 8,
    "resname": "PHE",
    "sasa": 0.0,
    "partial_charge_B": -0.06000000000000002,
    "F_metal": 0.0,
    "F_P": 0.0,
    "F_hal": 0.0,
    "total_density": 118294.421875,
    "centroid": [
      3.409290075302124,
      -0.28007596731185913,
      1.2987219095230103
    ],
    "dipole_rho": [
      14669.4697265625,
      513.6509399414062,
      -1414.7884521484375
    ],
    "curv_rho": 405735424.0,
    "curv_rho_failed": false,
    "gpu_density_B_requested": "vector",
    "gpu_density_B_effective": "vector",
    "gpu_density_B_fallback_from_vector": false,
    "gpu_density_A_requested": null,
    "gpu_density_A_effective": null,
    "gpu_density_A_fallback_from_vector": false,
    "xtb_A_used": false,
    "xtb_A_success": false,
    "xtb_charge_length_mismatch": false
  },
  "K:9": {
    "id": "K:9",
    "chain": "K",
    "resseq": 9,
    "resname": "GLY",
    "sasa": 0.0,
    "partial_charge_B": -0.06000000000000002,
    "F_metal": 0.0,
    "F_P": 0.0,
    "F_hal": 0.0,
    "total_density": 108248.0234375,
    "centroid": [
      3.7147796154022217,
      0.05736064910888672,
      1.1379622220993042
    ],
    "dipole_rho": [
      12922.6015625,
      -10915.6611328125,
      -791.5883178710938
    ],
    "curv_rho": 385235776.0,
    "curv_rho_failed": false,
    "gpu_density_B_requested": "vector",
    "gpu_density_B_effective": "vector",
    "gpu_density_B_fallback_from_vector": false,
    "gpu_density_A_requested": null,
    "gpu_density_A_effective": null,
    "gpu_density_A_fallback_from_vector": false,
    "xtb_A_used": false,
    "xtb_A_success": false,
    "xtb_charge_length_mismatch": false
  },
  "K:10": {
    "id": "K:10",
    "chain": "K",
    "resseq": 10,
    "resname": "ASN",
    "sasa": 0.0,
    "partial_charge_B": -0.12,
    "F_metal": 0.0,
    "F_P": 0.0,
    "F_hal": 0.0,
    "total_density": 112135.734375,
    "centroid": [
      3.602921724319458,
      0.43085283041000366,
      0.772455632686615
    ],
    "dipole_rho": [
      13265.302734375,
      133.47499084472656,
      -3734.897705078125
    ],
    "curv_rho": 394795008.0,
    "curv_rho_failed": false,
    "gpu_density_B_requested": "vector",
    "gpu_density_B_effective": "vector",
    "gpu_density_B_fallback_from_vector": false,
    "gpu_density_A_requested": null,
    "gpu_density_A_effective": null,
    "gpu_density_A_fallback_from_vector": false,
    "xtb_A_used": false,
    "xtb_A_success": false,
    "xtb_charge_length_mismatch": false
  },
  "K:11": {
    "id": "K:11",
    "chain": "K",
    "resseq": 11,
    "resname": "ASP",
    "sasa": 0.0,
    "partial_charge_B": -0.54,
    "F_metal": 0.0,
    "F_P": 0.0,
    "F_hal": 0.0,
    "total_density": 110650.0625,
    "centroid": [
      3.265231132507324,
      0.2399430274963379,
      0.9561044573783875
    ],
    "dipole_rho": [
      16079.5771484375,
      -3022.90478515625,
      -1522.3231201171875
    ],
    "curv_rho": 362522848.0,
    "curv_rho_failed": false,
    "gpu_density_B_requested": "vector",
    "gpu_density_B_effective": "vector",
    "gpu_density_B_fallback_from_vector": false,
    "gpu_density_A_requested": null,
    "gpu_density_A_effective": null,
    "gpu_density_A_fallback_from_vector": false,
    "xtb_A_used": false,
    "xtb_A_success": false,
    "xtb_charge_length_mismatch": false
  },
  "K:12": {
    "id": "K:12",
    "chain": "K",
    "resseq": 12,
    "resname": "ALA",
    "sasa": 0.0,
    "partial_charge_B": -0.06000000000000002,
    "F_metal": 0.0,
    "F_P": 0.0,
    "F_hal": 0.0,
    "total_density": 107654.765625,
    "centroid": [
      3.4235310554504395,
      0.34236010909080505,
      1.294796109199524
    ],
    "dipole_rho": [
      12566.6494140625,
      -10339.15234375,
      -7506.103515625
    ],
    "curv_rho": 359802592.0,
    "curv_rho_failed": false,
    "gpu_density_B_requested": "vector",
    "gpu_density_B_effective": "vector",
    "gpu_density_B_fallback_from_vector": false,
    "gpu_density_A_requested": null,
    "gpu_density_A_effective": null,
    "gpu_density_A_fallback_from_vector": false,
    "xtb_A_used": false,
    "xtb_A_success": false,
    "xtb_charge_length_mismatch": false
  },
  "K:13": {
    "id": "K:13",
    "chain": "K",
    "resseq": 13,
    "resname": "ARG",
    "sasa": 0.0,
    "partial_charge_B": 0.11999999999999997,
    "F_metal": 0.0,
    "F_P": 0.0,
    "F_hal": 0.0,
    "total_density": 122926.359375,
    "centroid": [
      3.6908371448516846,
      0.6292507648468018,
      1.1983376741409302
    ],
    "dipole_rho": [
      6148.20947265625,
      -2665.36083984375,
      445.79278564453125
    ],
    "curv_rho": 407667456.0,
    "curv_rho_failed": false,
    "gpu_density_B_requested": "vector",
    "gpu_density_B_effective": "vector",
    "gpu_density_B_fallback_from_vector": false,
    "gpu_density_A_requested": null,
    "gpu_density_A_effective": null,
    "gpu_density_A_fallback_from_vector": false,
    "xtb_A_used": false,
    "xtb_A_success": false,
    "xtb_charge_length_mismatch": false
  },
  "K:14": {
    "id": "K:14",
    "chain": "K",
    "resseq": 14,
    "resname": "VAL",
    "sasa": 0.0,
    "partial_charge_B": -0.06000000000000002,
    "F_metal": 0.0,
    "F_P": 0.0,
    "F_hal": 0.0,
    "total_density": 108315.109375,
    "centroid": [
      3.2932660579681396,
      0.8869644999504089,
      0.978162944316864
    ],
    "dipole_rho": [
      16915.142578125,
      5367.03271484375,
      -4536.23388671875
    ],
    "curv_rho": 367649536.0,
    "curv_rho_failed": false,
    "gpu_density_B_requested": "vector",
    "gpu_density_B_effective": "vector",
    "gpu_density_B_fallback_from_vector": false,
    "gpu_density_A_requested": null,
    "gpu_density_A_effective": null,
    "gpu_density_A_fallback_from_vector": false,
    "xtb_A_used": false,
    "xtb_A_success": false,
    "xtb_charge_length_mismatch": false
  },
  "K:15": {
    "id": "K:15",
    "chain": "K",
    "resseq": 15,
    "resname": "LYS",
    "sasa": 0.0,
    "partial_charge_B": 0.11999999999999997,
    "F_metal": 0.0,
    "F_P": 0.0,
    "F_hal": 0.0,
    "total_density": 107781.2421875,
    "centroid": [
      3.1050302982330322,
      0.8206220269203186,
      1.391445279121399
    ],
    "dipole_rho": [
      28012.044921875,
      8424.876953125,
      -908.8369140625
    ],
    "curv_rho": 356911840.0,
    "curv_rho_failed": false,
    "gpu_density_B_requested": "vector",
    "gpu_density_B_effective": "vector",
    "gpu_density_B_fallback_from_vector": false,
    "gpu_density_A_requested": null,
    "gpu_density_A_effective": null,
    "gpu_density_A_fallback_from_vector": false,
    "xtb_A_used": false,
    "xtb_A_success": false,
    "xtb_charge_length_mismatch": false
  },
  "K:16": {
    "id": "K:16",
    "chain": "K",
    "resseq": 16,
    "resname": "MET",
    "sasa": 0.0,
    "partial_charge_B": -0.21000000000000002,
    "F_metal": 0.0,
    "F_P": 0.0,
    "F_hal": 0.0,
    "total_density": 114065.3671875,
    "centroid": [
      3.4784343242645264,
      0.8879059553146362,
      1.5971308946609497
    ],
    "dipole_rho": [
      11754.048828125,
      -5736.8154296875,
      -258.821044921875
    ],
    "curv_rho": 381421184.0,
    "curv_rho_failed": false,
    "gpu_density_B_requested": "vector",
    "gpu_density_B_effective": "vector",
    "gpu_density_B_fallback_from_vector": false,
    "gpu_density_A_requested": null,
    "gpu_density_A_effective": null,
    "gpu_density_A_fallback_from_vector": false,
    "xtb_A_used": false,
    "xtb_A_success": false,
    "xtb_charge_length_mismatch": false
  },
  "K:17": {
    "id": "K:17",
    "chain": "K",
    "resseq": 17,
    "resname": "LEU",
    "sasa": 0.0,
    "partial_charge_B": -0.06000000000000002,
    "F_metal": 0.0,
    "F_P": 0.0,
    "F_hal": 0.0,
    "total_density": 116571.0234375,
    "centroid": [
      3.446704626083374,
      1.3228018283843994,
      1.16049325466156
    ],
    "dipole_rho": [
      15411.2158203125,
      1582.679931640625,
      -3318.689697265625
    ],
    "curv_rho": 404631328.0,
    "curv_rho_failed": false,
    "gpu_density_B_requested": "vector",
    "gpu_density_B_effective": "vector",
    "gpu_density_B_fallback_from_vector": false,
    "gpu_density_A_requested": null,
    "gpu_density_A_effective": null,
    "gpu_density_A_fallback_from_vector": false,
    "xtb_A_used": false,
    "xtb_A_success": false,
    "xtb_charge_length_mismatch": false
  },
  "K:18": {
    "id": "K:18",
    "chain": "K",
    "resseq": 18,
    "resname": "ARG",
    "sasa": 0.0,
    "partial_charge_B": 0.11999999999999997,
    "F_metal": 0.0,
    "F_P": 0.0,
    "F_hal": 0.0,
    "total_density": 115933.71875,
    "centroid": [
      2.9648008346557617,
      1.3201721906661987,
      1.201059341430664
    ],
    "dipole_rho": [
      16646.865234375,
      4082.802734375,
      949.794189453125
    ],
    "curv_rho": 381867936.0,
    "curv_rho_failed": false,
    "gpu_density_B_requested": "vector",
    "gpu_density_B_effective": "vector",
    "gpu_density_B_fallback_from_vector": false,
    "gpu_density_A_requested": null,
    "gpu_density_A_effective": null,
    "gpu_density_A_fallback_from_vector": false,
    "xtb_A_used": false,
    "xtb_A_success": false,
    "xtb_charge_length_mismatch": false
  },
  "K:19": {
    "id": "K:19",
    "chain": "K",
    "resseq": 19,
    "resname": "GLY",
    "sasa": 0.0,
    "partial_charge_B": -0.06000000000000002,
    "F_metal": 0.0,
    "F_P": 0.0,
    "F_hal": 0.0,
    "total_density": 107487.6484375,
    "centroid": [
      3.117579221725464,
      1.4250943660736084,
      1.589235782623291
    ],
    "dipole_rho": [
      15290.5849609375,
      1300.011962890625,
      -10715.3369140625
    ],
    "curv_rho": 357541376.0,
    "curv_rho_failed": false,
    "gpu_density_B_requested": "vector",
    "gpu_density_B_effective": "vector",
    "gpu_density_B_fallback_from_vector": false,
    "gpu_density_A_requested": null,
    "gpu_density_A_effective": null,
    "gpu_density_A_fallback_from_vector": false,
    "xtb_A_used": false,
    "xtb_A_success": false,
    "xtb_charge_length_mismatch": false
  },
  "K:20": {
    "id": "K:20",
    "chain": "K",
    "resseq": 20,
    "resname": "VAL",
    "sasa": 0.0,
    "partial_charge_B": -0.06000000000000002,
    "F_metal": 0.0,
    "F_P": 0.0,
    "F_hal": 0.0,
    "total_density": 115494.984375,
    "centroid": [
      3.3747925758361816,
      1.6335208415985107,
      1.6478041410446167
    ],
    "dipole_rho": [
      10296.33984375,
      551.81494140625,
      -2921.53662109375
    ],
    "curv_rho": 391776896.0,
    "curv_rho_failed": false,
    "gpu_density_B_requested": "vector",
    "gpu_density_B_effective": "vector",
    "gpu_density_B_fallback_from_vector": false,
    "gpu_density_A_requested": null,
    "gpu_density_A_effective": null,
    "gpu_density_A_fallback_from_vector": false,
    "xtb_A_used": false,
    "xtb_A_success": false,
    "xtb_charge_length_mismatch": false
  },
  "K:21": {
    "id": "K:21",
    "chain": "K",
    "resseq": 21,
    "resname": "ASN",
    "sasa": 0.0,
    "partial_charge_B": -0.12,
    "F_metal": 0.0,
    "F_P": 0.0,
    "F_hal": 0.0,
    "total_density": 112921.4609375,
    "centroid": [
      3.1565639972686768,
      1.8955403566360474,
      1.350685477256775
    ],
    "dipole_rho": [
      3348.224853515625,
      289.68798828125,
      -2172.55517578125
    ],
    "curv_rho": 395911072.0,
    "curv_rho_failed": false,
    "gpu_density_B_requested": "vector",
    "gpu_density_B_effective": "vector",
    "gpu_density_B_fallback_from_vector": false,
    "gpu_density_A_requested": null,
    "gpu_density_A_effective": null,
    "gpu_density_A_fallback_from_vector": false,
    "xtb_A_used": false,
    "xtb_A_success": false,
    "xtb_charge_length_mismatch": false
  },
  "K:22": {
    "id": "K:22",
    "chain": "K",
    "resseq": 22,
    "resname": "VAL",
    "sasa": 0.0,
    "partial_charge_B": -0.06000000000000002,
    "F_metal": 0.0,
    "F_P": 0.0,
    "F_hal": 0.0,
    "total_density": 110031.2421875,
    "centroid": [
      2.8128445148468018,
      1.8953572511672974,
      1.6049224138259888
    ],
    "dipole_rho": [
      14147.0908203125,
      8194.216796875,
      -643.5697021484375
    ],
    "curv_rho": 363968416.0,
    "curv_rho_failed": false,
    "gpu_density_B_requested": "vector",
    "gpu_density_B_effective": "vector",
    "gpu_density_B_fallback_from_vector": false,
    "gpu_density_A_requested": null,
    "gpu_density_A_effective": null,
    "gpu_density_A_fallback_from_vector": false,
    "xtb_A_used": false,
    "xtb_A_success": false,
    "xtb_charge_length_mismatch": false
  },
  "K:23": {
    "id": "K:23",
    "chain": "K",
    "resseq": 23,
    "resname": "LEU",
    "sasa": 0.0,
    "partial_charge_B": -0.06000000000000002,
    "F_metal": 0.0,
    "F_P": 0.0,
    "F_hal": 0.0,
    "total_density": 117485.78125,
    "centroid": [
      3.034585952758789,
      1.9982051849365234,
      1.9051848649978638
    ],
    "dipole_rho": [
      11274.0908203125,
      4356.4208984375,
      -13312.9111328125
    ],
    "curv_rho": 385128032.0,
    "curv_rho_failed": false,
    "gpu_density_B_requested": "vector",
    "gpu_density_B_effective": "vector",
    "gpu_density_B_fallback_from_vector": false,
    "gpu_density_A_requested": null,
    "gpu_density_A_effective": null,
    "gpu_density_A_fallback_from_vector": false,
    "xtb_A_used": false,
    "xtb_A_success": false,
    "xtb_charge_length_mismatch": false
  },
  "K:24": {
    "id": "K:24",
    "chain": "K",
    "resseq": 24,
    "resname": "ALA",
    "sasa": 0.0,
    "partial_charge_B": -0.06000000000000002,
    "F_metal": 0.0,
    "F_P": 0.0,
    "F_hal": 0.0,
    "total_density": 113228.5078125,
    "centroid": [
      3.1598923206329346,
      2.1693642139434814,
      1.7211228609085083
    ],
    "dipole_rho": [
      6577.6875,
      -4623.76171875,
      -1045.90576171875
    ],
    "curv_rho": 399758240.0,
    "curv_rho_failed": false,
    "gpu_density_B_requested": "vector",
    "gpu_density_B_effective": "vector",
    "gpu_density_B_fallback_from_vector": false,
    "gpu_density_A_requested": null,
    "gpu_density_A_effective": null,
    "gpu_density_A_fallback_from_vector": false,
    "xtb_A_used": false,
    "xtb_A_success": false,
    "xtb_charge_length_mismatch": false
  },
  "K:25": {
    "id": "K:25",
    "chain": "K",
    "resseq": 25,
    "resname": "ASP",
    "sasa": 0.0,
    "partial_charge_B": -0.54,
    "F_metal": 0.0,
    "F_P": 0.0,
    "F_hal": 0.0,
    "total_density": 121431.4453125,
    "centroid": [
      2.8656041622161865,
      2.3849644660949707,
      1.3455939292907715
    ],
    "dipole_rho": [
      3377.789794921875,
      6291.8935546875,
      -12247.0830078125
    ],
    "curv_rho": 411682912.0,
    "curv_rho_failed": false,
    "gpu_density_B_requested": "vector",
    "gpu_density_B_effective": "vector",
    "gpu_density_B_fallback_from_vector": false,
    "gpu_density_A_requested": null,
    "gpu_density_A_effective": null,
    "gpu_density_A_fallback_from_vector": false,
    "xtb_A_used": false,
    "xtb_A_success": false,
    "xtb_charge_length_mismatch": false
  },
  "K:26": {
    "id": "K:26",
    "chain": "K",
    "resseq": 26,
    "resname": "ALA",
    "sasa": 0.0,
    "partial_charge_B": -0.06000000000000002,
    "F_metal": 0.0,
    "F_P": 0.0,
    "F_hal": 0.0,
    "total_density": 109138.5,
    "centroid": [
      2.775132179260254,
      2.4625556468963623,
      1.8185458183288574
    ],
    "dipole_rho": [
      8730.197265625,
      -68.14299774169922,
      -6383.9404296875
    ],
    "curv_rho": 384245152.0,
    "curv_rho_failed": false,
    "gpu_density_B_requested": "vector",
    "gpu_density_B_effective": "vector",
    "gpu_density_B_fallback_from_vector": false,
    "gpu_density_A_requested": null,
    "gpu_density_A_effective": null,
    "gpu_density_A_fallback_from_vector": false,
    "xtb_A_used": false,
    "xtb_A_success": false,
    "xtb_charge_length_mismatch": false
  },
  "K:27": {
    "id": "K:27",
    "chain": "K",
    "resseq": 27,
    "resname": "VAL",
    "sasa": 0.0,
    "partial_charge_B": -0.06000000000000002,
    "F_metal": 0.0,
    "F_P": 0.0,
    "F_hal": 0.0,
    "total_density": 117550.5546875,
    "centroid": [
      3.017703056335449,
      2.5224685668945312,
      2.0020740032196045
    ],
    "dipole_rho": [
      -1213.7579345703125,
      -2027.2763671875,
      -11517.9716796875
    ],
    "curv_rho": 399649792.0,
    "curv_rho_failed": false,
    "gpu_density_B_requested": "vector",
    "gpu_density_B_effective": "vector",
    "gpu_density_B_fallback_from_vector": false,
    "gpu_density_A_requested": null,
    "gpu_density_A_effective": null,
    "gpu_density_A_fallback_from_vector": false,
    "xtb_A_used": false,
    "xtb_A_success": false,
    "xtb_charge_length_mismatch": false
  },
  "K:28": {
    "id": "K:28",
    "chain": "K",
    "resseq": 28,
    "resname": "LYS",
    "sasa": 0.0,
    "partial_charge_B": 0.11999999999999997,
    "F_metal": 0.0,
    "F_P": 0.0,
    "F_hal": 0.0,
    "total_density": 140148.484375,
    "centroid": [
      3.1534018516540527,
      2.635810136795044,
      1.5298538208007812
    ],
    "dipole_rho": [
      771.053955078125,
      -6901.63232421875,
      -12879.9072265625
    ],
    "curv_rho": 460890848.0,
    "curv_rho_failed": false,
    "gpu_density_B_requested": "vector",
    "gpu_density_B_effective": "vector",
    "gpu_density_B_fallback_from_vector": false,
    "gpu_density_A_requested": null,
    "gpu_density_A_effective": null,
    "gpu_density_A_fallback_from_vector": false,
    "xtb_A_used": false,
    "xtb_A_success": false,
    "xtb_charge_length_mismatch": false
  },
  "K:29": {
    "id": "K:29",
    "chain": "K",
    "resseq": 29,
    "resname": "VAL",
    "sasa": 0.0,
    "partial_charge_B": -0.06000000000000002,
    "F_metal": 0.0,
    "F_P": 0.0,
    "F_hal": 0.0,
    "total_density": 119568.046875,
    "centroid": [
      2.891674757003784,
      2.9958510398864746,
      1.7172479629516602
    ],
    "dipole_rho": [
      -2122.81982421875,
      -5230.92041015625,
      -8727.8447265625
    ],
    "curv_rho": 417967872.0,
    "curv_rho_failed": false,
    "gpu_density_B_requested": "vector",
    "gpu_density_B_effective": "vector",
    "gpu_density_B_fallback_from_vector": false,
    "gpu_density_A_requested": null,
    "gpu_density_A_effective": null,
    "gpu_density_A_fallback_from_vector": false,
    "xtb_A_used": false,
    "xtb_A_success": false,
    "xtb_charge_length_mismatch": false
  },
  "K:30": {
    "id": "K:30",
    "chain": "K",
    "resseq": 30,
    "resname": "THR",
    "sasa": 0.0,
    "partial_charge_B": -0.3,
    "F_metal": 0.0,
    "F_P": 0.0,
    "F_hal": 0.0,
    "total_density": 118166.9296875,
    "centroid": [
      3.0477657318115234,
      3.0051026344299316,
      2.1058850288391113
    ],
    "dipole_rho": [
      -3706.023681640625,
      -9233.556640625,
      -10922.0888671875
    ],
    "curv_rho": 408428544.0,
    "curv_rho_failed": false,
    "gpu_density_B_requested": "vector",
    "gpu_density_B_effective": "vector",
    "gpu_density_B_fallback_from_vector": false,
    "gpu_density_A_requested": null,
    "gpu_density_A_effective": null,
    "gpu_density_A_fallback_from_vector": false,
    "xtb_A_used": false,
    "xtb_A_success": false,
    "xtb_charge_length_mismatch": false
  },
  "K:31": {
    "id": "K:31",
    "chain": "K",
    "resseq": 31,
    "resname": "LEU",
    "sasa": 0.0,
    "partial_charge_B": -0.06000000000000002,
    "F_metal": 0.0,
    "F_P": 0.0,
    "F_hal": 0.0,
    "total_density": 121617.9375,
    "centroid": [
      3.4833414554595947,
      3.0246570110321045,
      1.9943737983703613
    ],
    "dipole_rho": [
      -8540.1796875,
      -14714.96484375,
      -7373.24853515625
    ],
    "curv_rho": 410789632.0,
    "curv_rho_failed": false,
    "gpu_density_B_requested": "vector",
    "gpu_density_B_effective": "vector",
    "gpu_density_B_fallback_from_vector": false,
    "gpu_density_A_requested": null,
    "gpu_density_A_effective": null,
    "gpu_density_A_fallback_from_vector": false,
    "xtb_A_used": false,
    "xtb_A_success": false,
    "xtb_charge_length_mismatch": false
  },
  "K:32": {
    "id": "K:32",
    "chain": "K",
    "resseq": 32,
    "resname": "GLY",
    "sasa": 0.0,
    "partial_charge_B": -0.06000000000000002,
    "F_metal": 0.0,
    "F_P": 0.0,
    "F_hal": 0.0,
    "total_density": 109601.3203125,
    "centroid": [
      3.3194053173065186,
      3.342045307159424,
      2.0267508029937744
    ],
    "dipole_rho": [
      -7923.58544921875,
      -22753.720703125,
      -6049.8955078125
    ],
    "curv_rho": 388083840.0,
    "curv_rho_failed": false,
    "gpu_density_B_requested": "vector",
    "gpu_density_B_effective": "vector",
    "gpu_density_B_fallback_from_vector": false,
    "gpu_density_A_requested": null,
    "gpu_density_A_effective": null,
    "gpu_density_A_fallback_from_vector": false,
    "xtb_A_used": false,
    "xtb_A_success": false,
    "xtb_charge_length_mismatch": false
  },
  "K:33": {
    "id": "K:33",
    "chain": "K",
    "resseq": 33,
    "resname": "PRO",
    "sasa": 0.0,
    "partial_charge_B": -0.06000000000000002,
    "F_metal": 0.0,
    "F_P": 0.0,
    "F_hal": 0.0,
    "total_density": 102665.28125,
    "centroid": [
      3.3289287090301514,
      3.6352713108062744,
      2.1704399585723877
    ],
    "dipole_rho": [
      -14062.1884765625,
      -23673.154296875,
      -4681.85205078125
    ],
    "curv_rho": 355435328.0,
    "curv_rho_failed": false,
    "gpu_density_B_requested": "vector",
    "gpu_density_B_effective": "vector",
    "gpu_density_B_fallback_from_vector": false,
    "gpu_density_A_requested": null,
    "gpu_density_A_effective": null,
    "gpu_density_A_fallback_from_vector": false,
    "xtb_A_used": false,
    "xtb_A_success": false,
    "xtb_charge_length_mismatch": false
  },
  "K:34": {
    "id": "K:34",
    "chain": "K",
    "resseq": 34,
    "resname": "LYS",
    "sasa": 0.0,
    "partial_charge_B": 0.11999999999999997,
    "F_metal": 0.0,
    "F_P": 0.0,
    "F_hal": 0.0,
    "total_density": 107836.0390625,
    "centroid": [
      3.052271604537964,
      3.865304470062256,
      1.8649773597717285
    ],
    "dipole_rho": [
      -16686.486328125,
      -29792.23828125,
      -10697.3955078125
    ],
    "curv_rho": 366275936.0,
    "curv_rho_failed": false,
    "gpu_density_B_requested": "vector",
    "gpu_density_B_effective": "vector",
    "gpu_density_B_fallback_from_vector": false,
    "gpu_density_A_requested": null,
    "gpu_density_A_effective": null,
    "gpu_density_A_fallback_from_vector": false,
    "xtb_A_used": false,
    "xtb_A_success": false,
    "xtb_charge_length_mismatch": false
  },
  "K:35": {
    "id": "K:35",
    "chain": "K",
    "resseq": 35,
    "resname": "GLY",
    "sasa": 0.0,
    "partial_charge_B": -0.06000000000000002,
    "F_metal": 0.0,
    "F_P": 0.0,
    "F_hal": 0.0,
    "total_density": 111422.28125,
    "centroid": [
      2.792468547821045,
      3.5352425575256348,
      1.9843692779541016
    ],
    "dipole_rho": [
      -15920.1787109375,
      -16366.013671875,
      -7385.14501953125
    ],
    "curv_rho": 386413696.0,
    "curv_rho_failed": false,
    "gpu_density_B_requested": "vector",
    "gpu_density_B_effective": "vector",
    "gpu_density_B_fallback_from_vector": false,
    "gpu_density_A_requested": null,
    "gpu_density_A_effective": null,
    "gpu_density_A_fallback_from_vector": false,
    "xtb_A_used": false,
    "xtb_A_success": false,
    "xtb_charge_length_mismatch": false
  },
  "K:36": {
    "id": "K:36",
    "chain": "K",
    "resseq": 36,
    "resname": "ARG",
    "sasa": 0.0,
    "partial_charge_B": 0.11999999999999997,
    "F_metal": 0.0,
    "F_P": 0.0,
    "F_hal": 0.0,
    "total_density": 133850.5625,
    "centroid": [
      2.683105945587158,
      3.3952107429504395,
      1.7499821186065674
    ],
    "dipole_rho": [
      -5913.923828125,
      -11832.4169921875,
      -2895.058349609375
    ],
    "curv_rho": 448017504.0,
    "curv_rho_failed": false,
    "gpu_density_B_requested": "vector",
    "gpu_density_B_effective": "vector",
    "gpu_density_B_fallback_from_vector": false,
    "gpu_density_A_requested": null,
    "gpu_density_A_effective": null,
    "gpu_density_A_fallback_from_vector": false,
    "xtb_A_used": false,
    "xtb_A_success": false,
    "xtb_charge_length_mismatch": false
  },
  "K:37": {
    "id": "K:37",
    "chain": "K",
    "resseq": 37,
    "resname": "ASN",
    "sasa": 0.0,
    "partial_charge_B": -0.12,
    "F_metal": 0.0,
    "F_P": 0.0,
    "F_hal": 0.0,
    "total_density": 117424.546875,
    "centroid": [
      2.291067123413086,
      3.3600974082946777,
      1.9829798936843872
    ],
    "dipole_rho": [
      -5119.15966796875,
      -8943.62890625,
      -10887.6416015625
    ],
    "curv_rho": 403595040.0,
    "curv_rho_failed": false,
    "gpu_density_B_requested": "vector",
    "gpu_density_B_effective": "vector",
    "gpu_density_B_fallback_from_vector": false,
    "gpu_density_A_requested": null,
    "gpu_density_A_effective": null,
    "gpu_density_A_fallback_from_vector": false,
    "xtb_A_used": false,
    "xtb_A_success": false,
    "xtb_charge_length_mismatch": false
  },
  "K:38": {
    "id": "K:38",
    "chain": "K",
    "resseq": 38,
    "resname": "VAL",
    "sasa": 0.0,
    "partial_charge_B": -0.06000000000000002,
    "F_metal": 0.0,
    "F_P": 0.0,
    "F_hal": 0.0,
    "total_density": 108066.9375,
    "centroid": [
      2.280709743499756,
      2.9084644317626953,
      2.060150146484375
    ],
    "dipole_rho": [
      -970.0099487304688,
      -4448.484375,
      -13621.794921875
    ],
    "curv_rho": 377048256.0,
    "curv_rho_failed": false,
    "gpu_density_B_requested": "vector",
    "gpu_density_B_effective": "vector",
    "gpu_density_B_fallback_from_vector": false,
    "gpu_density_A_requested": null,
    "gpu_density_A_effective": null,
    "gpu_density_A_fallback_from_vector": false,
    "xtb_A_used": false,
    "xtb_A_success": false,
    "xtb_charge_length_mismatch": false
  },
  "K:39": {
    "id": "K:39",
    "chain": "K",
    "resseq": 39,
    "resname": "VAL",
    "sasa": 0.0,
    "partial_charge_B": -0.06000000000000002,
    "F_metal": 0.0,
    "F_P": 0.0,
    "F_hal": 0.0,
    "total_density": 108028.6953125,
    "centroid": [
      1.841712236404419,
      2.9502265453338623,
      2.142012596130371
    ],
    "dipole_rho": [
      -1341.3359375,
      7706.87158203125,
      -10887.912109375
    ],
    "curv_rho": 362314432.0,
    "curv_rho_failed": false,
    "gpu_density_B_requested": "vector",
    "gpu_density_B_effective": "vector",
    "gpu_density_B_fallback_from_vector": false,
    "gpu_density_A_requested": null,
    "gpu_density_A_effective": null,
    "gpu_density_A_fallback_from_vector": false,
    "xtb_A_used": false,
    "xtb_A_success": false,
    "xtb_charge_length_mismatch": false
  },
  "K:40": {
    "id": "K:40",
    "chain": "K",
    "resseq": 40,
    "resname": "LEU",
    "sasa": 0.0,
    "partial_charge_B": -0.06000000000000002,
    "F_metal": 0.0,
    "F_P": 0.0,
    "F_hal": 0.0,
    "total_density": 107110.1171875,
    "centroid": [
      2.0291805267333984,
      2.701061487197876,
      2.4299263954162598
    ],
    "dipole_rho": [
      7261.353515625,
      10625.26171875,
      -13091.3310546875
    ],
    "curv_rho": 352463424.0,
    "curv_rho_failed": false,
    "gpu_density_B_requested": "vector",
    "gpu_density_B_effective": "vector",
    "gpu_density_B_fallback_from_vector": false,
    "gpu_density_A_requested": null,
    "gpu_density_A_effective": null,
    "gpu_density_A_fallback_from_vector": false,
    "xtb_A_used": false,
    "xtb_A_success": false,
    "xtb_charge_length_mismatch": false
  },
  "K:41": {
    "id": "K:41",
    "chain": "K",
    "resseq": 41,
    "resname": "ASP",
    "sasa": 0.0,
    "partial_charge_B": -0.54,
    "F_metal": 0.0,
    "F_P": 0.0,
    "F_hal": 0.0,
    "total_density": 95754.859375,
    "centroid": [
      1.4568923711776733,
      2.6060233116149902,
      2.4329349994659424
    ],
    "dipole_rho": [
      4384.853515625,
      17446.369140625,
      -12337.0361328125
    ],
    "curv_rho": 299340128.0,
    "curv_rho_failed": false,
    "gpu_density_B_requested": "vector",
    "gpu_density_B_effective": "vector",
    "gpu_density_B_fallback_from_vector": false,
    "gpu_density_A_requested": null,
    "gpu_density_A_effective": null,
    "gpu_density_A_fallback_from_vector": false,
    "xtb_A_used": false,
    "xtb_A_success": false,
    "xtb_charge_length_mismatch": false
  },
  "K:42": {
    "id": "K:42",
    "chain": "K",
    "resseq": 42,
    "resname": "LYS",
    "sasa": 0.0,
    "partial_charge_B": 0.11999999999999997,
    "F_metal": 0.0,
    "F_P": 0.0,
    "F_hal": 0.0,
    "total_density": 106363.515625,
    "centroid": [
      1.5708980560302734,
      2.688688278198242,
      2.7236742973327637
    ],
    "dipole_rho": [
      15202.6806640625,
      18358.28515625,
      -21471.599609375
    ],
    "curv_rho": 343131936.0,
    "curv_rho_failed": false,
    "gpu_density_B_requested": "vector",
    "gpu_density_B_effective": "vector",
    "gpu_density_B_fallback_from_vector": false,
    "gpu_density_A_requested": null,
    "gpu_density_A_effective": null,
    "gpu_density_A_fallback_from_vector": false,
    "xtb_A_used": false,
    "xtb_A_success": false,
    "xtb_charge_length_mismatch": false
  },
  "K:43": {
    "id": "K:43",
    "chain": "K",
    "resseq": 43,
    "resname": "SER",
    "sasa": 0.0,
    "partial_charge_B": -0.3,
    "F_metal": 0.0,
    "F_P": 0.0,
    "F_hal": 0.0,
    "total_density": 81237.46875,
    "centroid": [
      0.9542778134346008,
      2.6063425540924072,
      2.6915299892425537
    ],
    "dipole_rho": [
      4425.6435546875,
      19022.51953125,
      -11659.1572265625
    ],
    "curv_rho": 251581280.0,
    "curv_rho_failed": false,
    "gpu_density_B_requested": "vector",
    "gpu_density_B_effective": "vector",
    "gpu_density_B_fallback_from_vector": false,
    "gpu_density_A_requested": null,
    "gpu_density_A_effective": null,
    "gpu_density_A_fallback_from_vector": false,
    "xtb_A_used": false,
    "xtb_A_success": false,
    "xtb_charge_length_mismatch": false
  },
  "K:44": {
    "id": "K:44",
    "chain": "K",
    "resseq": 44,
    "resname": "PHE",
    "sasa": 0.09679638594388962,
    "partial_charge_B": -0.0810333722044458,
    "F_metal": 0.0,
    "F_P": 0.0,
    "F_hal": 0.0,
    "total_density": 85735.0390625,
    "centroid": [
      0.9155685901641846,
      2.7118911743164062,
      3.102160930633545
    ],
    "dipole_rho": [
      10636.25,
      30208.375,
      -10633.703125
    ],
    "curv_rho": 265940672.0,
    "curv_rho_failed": false,
    "gpu_density_B_requested": "vector",
    "gpu_density_B_effective": "vector",
    "gpu_density_B_fallback_from_vector": false,
    "gpu_density_A_requested": null,
    "gpu_density_A_effective": null,
    "gpu_density_A_fallback_from_vector": false,
    "xtb_A_used": false,
    "xtb_A_success": false,
    "xtb_charge_length_mismatch": false
  },
  "K:45": {
    "id": "K:45",
    "chain": "K",
    "resseq": 45,
    "resname": "GLY",
    "sasa": 0.0,
    "partial_charge_B": -0.06000000000000002,
    "F_metal": 0.0,
    "F_P": 0.0,
    "F_hal": 0.0,
    "total_density": 88524.109375,
    "centroid": [
      0.943828821182251,
      3.0765066146850586,
      2.9706954956054688
    ],
    "dipole_rho": [
      1456.553955078125,
      14611.48828125,
      -17503.83203125
    ],
    "curv_rho": 296177728.0,
    "curv_rho_failed": false,
    "gpu_density_B_requested": "vector",
    "gpu_density_B_effective": "vector",
    "gpu_density_B_fallback_from_vector": false,
    "gpu_density_A_requested": null,
    "gpu_density_A_effective": null,
    "gpu_density_A_fallback_from_vector": false,
    "xtb_A_used": false,
    "xtb_A_success": false,
    "xtb_charge_length_mismatch": false
  },
  "K:46": {
    "id": "K:46",
    "chain": "K",
    "resseq": 46,
    "resname": "ALA",
    "sasa": 0.0,
    "partial_charge_B": -0.06000000000000002,
    "F_metal": 0.0,
    "F_P": 0.0,
    "F_hal": 0.0,
    "total_density": 95481.9609375,
    "centroid": [
      1.1929857730865479,
      3.120962142944336,
      2.8149771690368652
    ],
    "dipole_rho": [
      -3318.399658203125,
      12101.58203125,
      -17045.72265625
    ],
    "curv_rho": 320646816.0,
    "curv_rho_failed": false,
    "gpu_density_B_requested": "vector",
    "gpu_density_B_effective": "vector",
    "gpu_density_B_fallback_from_vector": false,
    "gpu_density_A_requested": null,
    "gpu_density_A_effective": null,
    "gpu_density_A_fallback_from_vector": false,
    "xtb_A_used": false,
    "xtb_A_success": false,
    "xtb_charge_length_mismatch": false
  },
  "K:47": {
    "id": "K:47",
    "chain": "K",
    "resseq": 47,
    "resname": "PRO",
    "sasa": 0.0,
    "partial_charge_B": -0.06000000000000002,
    "F_metal": 0.0,
    "F_P": 0.0,
    "F_hal": 0.0,
    "total_density": 104664.5234375,
    "centroid": [
      1.4217934608459473,
      3.118485450744629,
      2.5450994968414307
    ],
    "dipole_rho": [
      -1323.91796875,
      16809.146484375,
      -16970.63671875
    ],
    "curv_rho": 342492832.0,
    "curv_rho_failed": false,
    "gpu_density_B_requested": "vector",
    "gpu_density_B_effective": "vector",
    "gpu_density_B_fallback_from_vector": false,
    "gpu_density_A_requested": null,
    "gpu_density_A_effective": null,
    "gpu_density_A_fallback_from_vector": false,
    "xtb_A_used": false,
    "xtb_A_success": false,
    "xtb_charge_length_mismatch": false
  },
  "K:48": {
    "id": "K:48",
    "chain": "K",
    "resseq": 48,
    "resname": "THR",
    "sasa": 0.0,
    "partial_charge_B": -0.3,
    "F_metal": 0.0,
    "F_P": 0.0,
    "F_hal": 0.0,
    "total_density": 106285.3203125,
    "centroid": [
      1.8977378606796265,
      3.024925470352173,
      2.6582682132720947
    ],
    "dipole_rho": [
      1437.3359375,
      11065.4951171875,
      -19315.400390625
    ],
    "curv_rho": 352228960.0,
    "curv_rho_failed": false,
    "gpu_density_B_requested": "vector",
    "gpu_density_B_effective": "vector",
    "gpu_density_B_fallback_from_vector": false,
    "gpu_density_A_requested": null,
    "gpu_density_A_effective": null,
    "gpu_density_A_fallback_from_vector": false,
    "xtb_A_used": false,
    "xtb_A_success": false,
    "xtb_charge_length_mismatch": false
  },
  "K:49": {
    "id": "K:49",
    "chain": "K",
    "resseq": 49,
    "resname": "ILE",
    "sasa": 0.0,
    "partial_charge_B": -0.06000000000000002,
    "F_metal": 0.0,
    "F_P": 0.0,
    "F_hal": 0.0,
    "total_density": 114385.3828125,
    "centroid": [
      1.85048508644104,
      3.323270797729492,
      2.4477522373199463
    ],
    "dipole_rho": [
      -6362.98974609375,
      -80.53949737548828,
      -15746.3505859375
    ],
    "curv_rho": 385406176.0,
    "curv_rho_failed": false,
    "gpu_density_B_requested": "vector",
    "gpu_density_B_effective": "vector",
    "gpu_density_B_fallback_from_vector": false,
    "gpu_density_A_requested": null,
    "gpu_density_A_effective": null,
    "gpu_density_A_fallback_from_vector": false,
    "xtb_A_used": false,
    "xtb_A_success": false,
    "xtb_charge_length_mismatch": false
  },
  "K:50": {
    "id": "K:50",
    "chain": "K",
    "resseq": 50,
    "resname": "THR",
    "sasa": 0.0,
    "partial_charge_B": -0.3,
    "F_metal": 0.0,
    "F_P": 0.0,
    "F_hal": 0.0,
    "total_density": 112993.546875,
    "centroid": [
      2.349466562271118,
      3.1177263259887695,
      2.4578161239624023
    ],
    "dipole_rho": [
      -3382.269775390625,
      -2476.4033203125,
      -17741.353515625
    ],
    "curv_rho": 385984640.0,
    "curv_rho_failed": false,
    "gpu_density_B_requested": "vector",
    "gpu_density_B_effective": "vector",
    "gpu_density_B_fallback_from_vector": false,
    "gpu_density_A_requested": null,
    "gpu_density_A_effective": null,
    "gpu_density_A_fallback_from_vector": false,
    "xtb_A_used": false,
    "xtb_A_success": false,
    "xtb_charge_length_mismatch": false
  },
  "K:51": {
    "id": "K:51",
    "chain": "K",
    "resseq": 51,
    "resname": "LYS",
    "sasa": 0.0,
    "partial_charge_B": 0.11999999999999997,
    "F_metal": 0.0,
    "F_P": 0.0,
    "F_hal": 0.0,
    "total_density": 123941.3828125,
    "centroid": [
      2.5829408168792725,
      3.4216561317443848,
      2.3005714416503906
    ],
    "dipole_rho": [
      -9363.5029296875,
      -9610.896484375,
      -18675.966796875
    ],
    "curv_rho": 415663264.0,
    "curv_rho_failed": false,
    "gpu_density_B_requested": "vector",
    "gpu_density_B_effective": "vector",
    "gpu_density_B_fallback_from_vector": false,
    "gpu_density_A_requested": null,
    "gpu_density_A_effective": null,
    "gpu_density_A_fallback_from_vector": false,
    "xtb_A_used": false,
    "xtb_A_success": false,
    "xtb_charge_length_mismatch": false
  },
  "K:52": {
    "id": "K:52",
    "chain": "K",
    "resseq": 52,
    "resname": "ASP",
    "sasa": 0.0,
    "partial_charge_B": -0.54,
    "F_metal": 0.0,
    "F_P": 0.0,
    "F_hal": 0.0,
    "total_density": 114538.46875,
    "centroid": [
      2.836118459701538,
      2.8812694549560547,
      2.5855114459991455
    ],
    "dipole_rho": [
      -1186.194091796875,
      -10107.232421875,
      -22861.97265625
    ],
    "curv_rho": 384067648.0,
    "curv_rho_failed": false,
    "gpu_density_B_requested": "vector",
    "gpu_density_B_effective": "vector",
    "gpu_density_B_fallback_from_vector": false,
    "gpu_density_A_requested": null,
    "gpu_density_A_effective": null,
    "gpu_density_A_fallback_from_vector": false,
    "xtb_A_used": false,
    "xtb_A_success": false,
    "xtb_charge_length_mismatch": false
  },
  "K:53": {
    "id": "K:53",
    "chain": "K",
    "resseq": 53,
    "resname": "GLY",
    "sasa": 0.0,
    "partial_charge_B": -0.06000000000000002,
    "F_metal": 0.0,
    "F_P": 0.0,
    "F_hal": 0.0,
    "total_density": 111212.15625,
    "centroid": [
      3.019223690032959,
      2.5965750217437744,
      2.528339147567749
    ],
    "dipole_rho": [
      4731.9140625,
      -10718.080078125,
      -8717.47265625
    ],
    "curv_rho": 380848320.0,
    "curv_rho_failed": false,
    "gpu_density_B_requested": "vector",
    "gpu_density_B_effective": "vector",
    "gpu_density_B_fallback_from_vector": false,
    "gpu_density_A_requested": null,
    "gpu_density_A_effective": null,
    "gpu_density_A_fallback_from_vector": false,
    "xtb_A_used": false,
    "xtb_A_success": false,
    "xtb_charge_length_mismatch": false
  },
  "K:54": {
    "id": "K:54",
    "chain": "K",
    "resseq": 54,
    "resname": "VAL",
    "sasa": 0.0,
    "partial_charge_B": -0.06000000000000002,
    "F_metal": 0.0,
    "F_P": 0.0,
    "F_hal": 0.0,
    "total_density": 110949.8984375,
    "centroid": [
      3.014317750930786,
      2.5929219722747803,
      2.839215040206909
    ],
    "dipole_rho": [
      2013.338134765625,
      6684.84228515625,
      -11668.6455078125
    ],
    "curv_rho": 376769824.0,
    "curv_rho_failed": false,
    "gpu_density_B_requested": "vector",
    "gpu_density_B_effective": "vector",
    "gpu_density_B_fallback_from_vector": false,
    "gpu_density_A_requested": null,
    "gpu_density_A_effective": null,
    "gpu_density_A_fallback_from_vector": false,
    "xtb_A_used": false,
    "xtb_A_success": false,
    "xtb_charge_length_mismatch": false
  },
  "K:55": {
    "id": "K:55",
    "chain": "K",
    "resseq": 55,
    "resname": "SER",
    "sasa": 0.0,
    "partial_charge_B": -0.3,
    "F_metal": 0.0,
    "F_P": 0.0,
    "F_hal": 0.0,
    "total_density": 109550.515625,
    "centroid": [
      2.6416091918945312,
      2.5353689193725586,
      2.7110774517059326
    ],
    "dipole_rho": [
      5721.33447265625,
      -5208.908203125,
      -19055.11328125
    ],
    "curv_rho": 358099392.0,
    "curv_rho_failed": false,
    "gpu_density_B_requested": "vector",
    "gpu_density_B_effective": "vector",
    "gpu_density_B_fallback_from_vector": false,
    "gpu_density_A_requested": null,
    "gpu_density_A_effective": null,
    "gpu_density_A_fallback_from_vector": false,
    "xtb_A_used": false,
    "xtb_A_success": false,
    "xtb_charge_length_mismatch": false
  },
  "K:56": {
    "id": "K:56",
    "chain": "K",
    "resseq": 56,
    "resname": "VAL",
    "sasa": 0.0,
    "partial_charge_B": -0.06000000000000002,
    "F_metal": 0.0,
    "F_P": 0.0,
    "F_hal": 0.0,
    "total_density": 110378.40625,
    "centroid": [
      2.671679735183716,
      2.521932601928711,
      2.3566813468933105
    ],
    "dipole_rho": [
      7752.63623046875,
      5815.8310546875,
      -12716.060546875
    ],
    "curv_rho": 375867776.0,
    "curv_rho_failed": false,
    "gpu_density_B_requested": "vector",
    "gpu_density_B_effective": "vector",
    "gpu_density_B_fallback_from_vector": false,
    "gpu_density_A_requested": null,
    "gpu_density_A_effective": null,
    "gpu_density_A_fallback_from_vector": false,
    "xtb_A_used": false,
    "xtb_A_success": false,
    "xtb_charge_length_mismatch": false
  },
  "K:57": {
    "id": "K:57",
    "chain": "K",
    "resseq": 57,
    "resname": "ALA",
    "sasa": 0.0,
    "partial_charge_B": -0.06000000000000002,
    "F_metal": 0.0,
    "F_P": 0.0,
    "F_hal": 0.0,
    "total_density": 104739.671875,
    "centroid": [
      2.8806145191192627,
      2.110457420349121,
      2.4995994567871094
    ],
    "dipole_rho": [
      7576.30126953125,
      -3427.357666015625,
      -9705.24609375
    ],
    "curv_rho": 350680160.0,
    "curv_rho_failed": false,
    "gpu_density_B_requested": "vector",
    "gpu_density_B_effective": "vector",
    "gpu_density_B_fallback_from_vector": false,
    "gpu_density_A_requested": null,
    "gpu_density_A_effective": null,
    "gpu_density_A_fallback_from_vector": false,
    "xtb_A_used": false,
    "xtb_A_success": false,
    "xtb_charge_length_mismatch": false
  },
  "K:58": {
    "id": "K:58",
    "chain": "K",
    "resseq": 58,
    "resname": "ARG",
    "sasa": 0.0,
    "partial_charge_B": 0.11999999999999997,
    "F_metal": 0.0,
    "F_P": 0.0,
    "F_hal": 0.0,
    "total_density": 114697.4453125,
    "centroid": [
      2.7394537925720215,
      2.1095645427703857,
      2.8981246948242188
    ],
    "dipole_rho": [
      17558.634765625,
      3932.545654296875,
      -15370.48046875
    ],
    "curv_rho": 370411008.0,
    "curv_rho_failed": false,
    "gpu_density_B_requested": "vector",
    "gpu_density_B_effective": "vector",
    "gpu_density_B_fallback_from_vector": false,
    "gpu_density_A_requested": null,
    "gpu_density_A_effective": null,
    "gpu_density_A_fallback_from_vector": false,
    "xtb_A_used": false,
    "xtb_A_success": false,
    "xtb_charge_length_mismatch": false
  },
  "K:59": {
    "id": "K:59",
    "chain": "K",
    "resseq": 59,
    "resname": "GLU",
    "sasa": 0.0,
    "partial_charge_B": -0.54,
    "F_metal": 0.0,
    "F_P": 0.0,
    "F_hal": 0.0,
    "total_density": 101030.84375,
    "centroid": [
      2.315213918685913,
      2.1941945552825928,
      2.594874382019043
    ],
    "dipole_rho": [
      15200.9482421875,
      10851.29296875,
      -12010.640625
    ],
    "curv_rho": 321369248.0,
    "curv_rho_failed": false,
    "gpu_density_B_requested": "vector",
    "gpu_density_B_effective": "vector",
    "gpu_density_B_fallback_from_vector": false,
    "gpu_density_A_requested": null,
    "gpu_density_A_effective": null,
    "gpu_density_A_fallback_from_vector": false,
    "xtb_A_used": false,
    "xtb_A_success": false,
    "xtb_charge_length_mismatch": false
  },
  "K:60": {
    "id": "K:60",
    "chain": "K",
    "resseq": 60,
    "resname": "ILE",
    "sasa": 0.0,
    "partial_charge_B": -0.06000000000000002,
    "F_metal": 0.0,
    "F_P": 0.0,
    "F_hal": 0.0,
    "total_density": 100693.3203125,
    "centroid": [
      2.6300394535064697,
      1.9387558698654175,
      2.208838939666748
    ],
    "dipole_rho": [
      17960.115234375,
      7633.12255859375,
      -11920.708984375
    ],
    "curv_rho": 328313664.0,
    "curv_rho_failed": false,
    "gpu_density_B_requested": "vector",
    "gpu_density_B_effective": "vector",
    "gpu_density_B_fallback_from_vector": false,
    "gpu_density_A_requested": null,
    "gpu_density_A_effective": null,
    "gpu_density_A_fallback_from_vector": false,
    "xtb_A_used": false,
    "xtb_A_success": false,
    "xtb_charge_length_mismatch": false
  },
  "K:61": {
    "id": "K:61",
    "chain": "K",
    "resseq": 61,
    "resname": "GLU",
    "sasa": 0.0,
    "partial_charge_B": -0.54,
    "F_metal": 0.0,
    "F_P": 0.0,
    "F_hal": 0.0,
    "total_density": 92318.90625,
    "centroid": [
      2.4062161445617676,
      1.5849052667617798,
      2.3683488368988037
    ],
    "dipole_rho": [
      23167.376953125,
      16248.619140625,
      -11156.841796875
    ],
    "curv_rho": 280006400.0,
    "curv_rho_failed": false,
    "gpu_density_B_requested": "vector",
    "gpu_density_B_effective": "vector",
    "gpu_density_B_fallback_from_vector": false,
    "gpu_density_A_requested": null,
    "gpu_density_A_effective": null,
    "gpu_density_A_fallback_from_vector": false,
    "xtb_A_used": false,
    "xtb_A_success": false,
    "xtb_charge_length_mismatch": false
  },
  "K:62": {
    "id": "K:62",
    "chain": "K",
    "resseq": 62,
    "resname": "LEU",
    "sasa": 0.0,
    "partial_charge_B": -0.06000000000000002,
    "F_metal": 0.0,
    "F_P": 0.0,
    "F_hal": 0.0,
    "total_density": 92741.8046875,
    "centroid": [
      2.5184452533721924,
      1.4603582620620728,
      1.9723293781280518
    ],
    "dipole_rho": [
      25529.060546875,
      12319.189453125,
      -4768.837890625
    ],
    "curv_rho": 290346464.0,
    "curv_rho_failed": false,
    "gpu_density_B_requested": "vector",
    "gpu_density_B_effective": "vector",
    "gpu_density_B_fallback_from_vector": false,
    "gpu_density_A_requested": null,
    "gpu_density_A_effective": null,
    "gpu_density_A_fallback_from_vector": false,
    "xtb_A_used": false,
    "xtb_A_success": false,
    "xtb_charge_length_mismatch": false
  },
  "K:63": {
    "id": "K:63",
    "chain": "K",
    "resseq": 63,
    "resname": "GLU",
    "sasa": 0.7251867055892944,
    "partial_charge_B": -1.35,
    "F_metal": 0.0,
    "F_P": 0.0,
    "F_hal": 0.0,
    "total_density": 73413.6171875,
    "centroid": [
      2.100490093231201,
      1.103234052658081,
      1.8769617080688477
    ],
    "dipole_rho": [
      22659.599609375,
      10761.669921875,
      847.9673461914062
    ],
    "curv_rho": 212163456.0,
    "curv_rho_failed": false,
    "gpu_density_B_requested": "vector",
    "gpu_density_B_effective": "vector",
    "gpu_density_B_fallback_from_vector": false,
    "gpu_density_A_requested": null,
    "gpu_density_A_effective": null,
    "gpu_density_A_fallback_from_vector": false,
    "xtb_A_used": false,
    "xtb_A_success": false,
    "xtb_charge_length_mismatch": false
  },
  "K:64": {
    "id": "K:64",
    "chain": "K",
    "resseq": 64,
    "resname": "ASP",
    "sasa": 0.0,
    "partial_charge_B": -0.54,
    "F_metal": 0.0,
    "F_P": 0.0,
    "F_hal": 0.0,
    "total_density": 84887.6328125,
    "centroid": [
      2.5542874336242676,
      0.9781003594398499,
      1.6957759857177734
    ],
    "dipole_rho": [
      23324.9921875,
      8870.7919921875,
      193.20790100097656
    ],
    "curv_rho": 264431360.0,
    "curv_rho_failed": false,
    "gpu_density_B_requested": "vector",
    "gpu_density_B_effective": "vector",
    "gpu_density_B_fallback_from_vector": false,
    "gpu_density_A_requested": null,
    "gpu_density_A_effective": null,
    "gpu_density_A_fallback_from_vector": false,
    "xtb_A_used": false,
    "xtb_A_success": false,
    "xtb_charge_length_mismatch": false
  },
  "K:65": {
    "id": "K:65",
    "chain": "K",
    "resseq": 65,
    "resname": "LYS",
    "sasa": 0.0,
    "partial_charge_B": 0.11999999999999997,
    "F_metal": 0.0,
    "F_P": 0.0,
    "F_hal": 0.0,
    "total_density": 88977.6640625,
    "centroid": [
      2.594468355178833,
      0.5554100275039673,
      1.926862359046936
    ],
    "dipole_rho": [
      32695.501953125,
      6292.60302734375,
      -4257.4716796875
    ],
    "curv_rho": 265770480.0,
    "curv_rho_failed": false,
    "gpu_density_B_requested": "vector",
    "gpu_density_B_effective": "vector",
    "gpu_density_B_fallback_from_vector": false,
    "gpu_density_A_requested": null,
    "gpu_density_A_effective": null,
    "gpu_density_A_fallback_from_vector": false,
    "xtb_A_used": false,
    "xtb_A_success": false,
    "xtb_charge_length_mismatch": false
  },
  "K:66": {
    "id": "K:66",
    "chain": "K",
    "resseq": 66,
    "resname": "PHE",
    "sasa": 0.0,
    "partial_charge_B": -0.06000000000000002,
    "F_metal": 0.0,
    "F_P": 0.0,
    "F_hal": 0.0,
    "total_density": 109218.25,
    "centroid": [
      2.971848726272583,
      0.5135461688041687,
      1.805383324623108
    ],
    "dipole_rho": [
      25016.318359375,
      5974.3115234375,
      59.73518371582031
    ],
    "curv_rho": 351604480.0,
    "curv_rho_failed": false,
    "gpu_density_B_requested": "vector",
    "gpu_density_B_effective": "vector",
    "gpu_density_B_fallback_from_vector": false,
    "gpu_density_A_requested": null,
    "gpu_density_A_effective": null,
    "gpu_density_A_fallback_from_vector": false,
    "xtb_A_used": false,
    "xtb_A_success": false,
    "xtb_charge_length_mismatch": false
  },
  "K:67": {
    "id": "K:67",
    "chain": "K",
    "resseq": 67,
    "resname": "GLU",
    "sasa": 0.0,
    "partial_charge_B": -0.54,
    "F_metal": 0.0,
    "F_P": 0.0,
    "F_hal": 0.0,
    "total_density": 107378.1015625,
    "centroid": [
      2.9082412719726562,
      1.1133525371551514,
      1.6152822971343994
    ],
    "dipole_rho": [
      27552.822265625,
      5811.2158203125,
      369.13165283203125
    ],
    "curv_rho": 337844384.0,
    "curv_rho_failed": false,
    "gpu_density_B_requested": "vector",
    "gpu_density_B_effective": "vector",
    "gpu_density_B_fallback_from_vector": false,
    "gpu_density_A_requested": null,
    "gpu_density_A_effective": null,
    "gpu_density_A_fallback_from_vector": false,
    "xtb_A_used": false,
    "xtb_A_success": false,
    "xtb_charge_length_mismatch": false
  },
  "K:68": {
    "id": "K:68",
    "chain": "K",
    "resseq": 68,
    "resname": "ASN",
    "sasa": 0.0,
    "partial_charge_B": -0.12,
    "F_metal": 0.0,
    "F_P": 0.0,
    "F_hal": 0.0,
    "total_density": 95195.1328125,
    "centroid": [
      2.8254101276397705,
      1.1759783029556274,
      2.1128602027893066
    ],
    "dipole_rho": [
      24155.56640625,
      9528.173828125,
      -10564.4853515625
    ],
    "curv_rho": 306670848.0,
    "curv_rho_failed": false,
    "gpu_density_B_requested": "vector",
    "gpu_density_B_effective": "vector",
    "gpu_density_B_fallback_from_vector": false,
    "gpu_density_A_requested": null,
    "gpu_density_A_effective": null,
    "gpu_density_A_fallback_from_vector": false,
    "xtb_A_used": false,
    "xtb_A_success": false,
    "xtb_charge_length_mismatch": false
  },
  "K:69": {
    "id": "K:69",
    "chain": "K",
    "resseq": 69,
    "resname": "MET",
    "sasa": 0.0,
    "partial_charge_B": -0.21000000000000002,
    "F_metal": 0.0,
    "F_P": 0.0,
    "F_hal": 0.0,
    "total_density": 110011.015625,
    "centroid": [
      3.0736844539642334,
      0.8003742694854736,
      2.169097423553467
    ],
    "dipole_rho": [
      18856.955078125,
      2407.8017578125,
      -5467.84521484375
    ],
    "curv_rho": 352154592.0,
    "curv_rho_failed": false,
    "gpu_density_B_requested": "vector",
    "gpu_density_B_effective": "vector",
    "gpu_density_B_fallback_from_vector": false,
    "gpu_density_A_requested": null,
    "gpu_density_A_effective": null,
    "gpu_density_A_fallback_from_vector": false,
    "xtb_A_used": false,
    "xtb_A_success": false,
    "xtb_charge_length_mismatch": false
  },
  "K:70": {
    "id": "K:70",
    "chain": "K",
    "resseq": 70,
    "resname": "GLY",
    "sasa": 0.0,
    "partial_charge_B": -0.06000000000000002,
    "F_metal": 0.0,
    "F_P": 0.0,
    "F_hal": 0.0,
    "total_density": 107101.4453125,
    "centroid": [
      3.2279300689697266,
      1.150433897972107,
      1.9908835887908936
    ],
    "dipole_rho": [
      10791.0537109375,
      -4009.998779296875,
      -7094.5849609375
    ],
    "curv_rho": 346463520.0,
    "curv_rho_failed": false,
    "gpu_density_B_requested": "vector",
    "gpu_density_B_effective": "vector",
    "gpu_density_B_fallback_from_vector": false,
    "gpu_density_A_requested": null,
    "gpu_density_A_effective": null,
    "gpu_density_A_fallback_from_vector": false,
    "xtb_A_used": false,
    "xtb_A_success": false,
    "xtb_charge_length_mismatch": false
  },
  "K:71": {
    "id": "K:71",
    "chain": "K",
    "resseq": 71,
    "resname": "ALA",
    "sasa": 0.0,
    "partial_charge_B": -0.06000000000000002,
    "F_metal": 0.0,
    "F_P": 0.0,
    "F_hal": 0.0,
    "total_density": 104452.6875,
    "centroid": [
      3.0842034816741943,
      1.5056109428405762,
      2.1066606044769287
    ],
    "dipole_rho": [
      12701.8154296875,
      7851.82666015625,
      -9688.990234375
    ],
    "curv_rho": 347397024.0,
    "curv_rho_failed": false,
    "gpu_density_B_requested": "vector",
    "gpu_density_B_effective": "vector",
    "gpu_density_B_fallback_from_vector": false,
    "gpu_density_A_requested": null,
    "gpu_density_A_effective": null,
    "gpu_density_A_fallback_from_vector": false,
    "xtb_A_used": false,
    "xtb_A_success": false,
    "xtb_charge_length_mismatch": false
  },
  "K:72": {
    "id": "K:72",
    "chain": "K",
    "resseq": 72,
    "resname": "GLN",
    "sasa": 0.0,
    "partial_charge_B": -0.12,
    "F_metal": 0.0,
    "F_P": 0.0,
    "F_hal": 0.0,
    "total_density": 106794.8125,
    "centroid": [
      3.0879616737365723,
      1.3342969417572021,
      2.4521021842956543
    ],
    "dipole_rho": [
      16811.3984375,
      8908.7353515625,
      -16528.03125
    ],
    "curv_rho": 341135360.0,
    "curv_rho_failed": false,
    "gpu_density_B_requested": "vector",
    "gpu_density_B_effective": "vector",
    "gpu_density_B_fallback_from_vector": false,
    "gpu_density_A_requested": null,
    "gpu_density_A_effective": null,
    "gpu_density_A_fallback_from_vector": false,
    "xtb_A_used": false,
    "xtb_A_success": false,
    "xtb_charge_length_mismatch": false
  },
  "K:73": {
    "id": "K:73",
    "chain": "K",
    "resseq": 73,
    "resname": "MET",
    "sasa": 0.0,
    "partial_charge_B": -0.21000000000000002,
    "F_metal": 0.0,
    "F_P": 0.0,
    "F_hal": 0.0,
    "total_density": 113988.6953125,
    "centroid": [
      3.4862060546875,
      1.1954668760299683,
      2.257730007171631
    ],
    "dipole_rho": [
      5598.96337890625,
      5873.78369140625,
      -11297.134765625
    ],
    "curv_rho": 383350592.0,
    "curv_rho_failed": false,
    "gpu_density_B_requested": "vector",
    "gpu_density_B_effective": "vector",
    "gpu_density_B_fallback_from_vector": false,
    "gpu_density_A_requested": null,
    "gpu_density_A_effective": null,
    "gpu_density_A_fallback_from_vector": false,
    "xtb_A_used": false,
    "xtb_A_success": false,
    "xtb_charge_length_mismatch": false
  },
  "K:74": {
    "id": "K:74",
    "chain": "K",
    "resseq": 74,
    "resname": "VAL",
    "sasa": 0.0,
    "partial_charge_B": -0.06000000000000002,
    "F_metal": 0.0,
    "F_P": 0.0,
    "F_hal": 0.0,
    "total_density": 113009.296875,
    "centroid": [
      3.4905803203582764,
      1.6256133317947388,
      2.1544349193573
    ],
    "dipole_rho": [
      9706.875,
      -1046.2349853515625,
      -15240.990234375
    ],
    "curv_rho": 377528384.0,
    "curv_rho_failed": false,
    "gpu_density_B_requested": "vector",
    "gpu_density_B_effective": "vector",
    "gpu_density_B_fallback_from_vector": false,
    "gpu_density_A_requested": null,
    "gpu_density_A_effective": null,
    "gpu_density_A_fallback_from_vector": false,
    "xtb_A_used": false,
    "xtb_A_success": false,
    "xtb_charge_length_mismatch": false
  },
  "K:75": {
    "id": "K:75",
    "chain": "K",
    "resseq": 75,
    "resname": "LYS",
    "sasa": 0.0,
    "partial_charge_B": 0.11999999999999997,
    "F_metal": 0.0,
    "F_P": 0.0,
    "F_hal": 0.0,
    "total_density": 114189.03125,
    "centroid": [
      3.1726579666137695,
      1.7317675352096558,
      2.5478484630584717
    ],
    "dipole_rho": [
      14927.296875,
      4900.068359375,
      -12427.1181640625
    ],
    "curv_rho": 371219552.0,
    "curv_rho_failed": false,
    "gpu_density_B_requested": "vector",
    "gpu_density_B_effective": "vector",
    "gpu_density_B_fallback_from_vector": false,
    "gpu_density_A_requested": null,
    "gpu_density_A_effective": null,
    "gpu_density_A_fallback_from_vector": false,
    "xtb_A_used": false,
    "xtb_A_success": false,
    "xtb_charge_length_mismatch": false
  },
  "K:76": {
    "id": "K:76",
    "chain": "K",
    "resseq": 76,
    "resname": "GLU",
    "sasa": 0.0,
    "partial_charge_B": -0.54,
    "F_metal": 0.0,
    "F_P": 0.0,
    "F_hal": 0.0,
    "total_density": 115163.8125,
    "centroid": [
      3.5299737453460693,
      1.4323519468307495,
      2.753873109817505
    ],
    "dipole_rho": [
      3367.36767578125,
      5843.49169921875,
      -21254.6875
    ],
    "curv_rho": 376585024.0,
    "curv_rho_failed": false,
    "gpu_density_B_requested": "vector",
    "gpu_density_B_effective": "vector",
    "gpu_density_B_fallback_from_vector": false,
    "gpu_density_A_requested": null,
    "gpu_density_A_effective": null,
    "gpu_density_A_fallback_from_vector": false,
    "xtb_A_used": false,
    "xtb_A_success": false,
    "xtb_charge_length_mismatch": false
  },
  "K:77": {
    "id": "K:77",
    "chain": "K",
    "resseq": 77,
    "resname": "VAL",
    "sasa": 0.0,
    "partial_charge_B": -0.06000000000000002,
    "F_metal": 0.0,
    "F_P": 0.0,
    "F_hal": 0.0,
    "total_density": 111028.28125,
    "centroid": [
      3.772125005722046,
      1.5729150772094727,
      2.567135810852051
    ],
    "dipole_rho": [
      -4221.08056640625,
      -4276.0546875,
      -10212.2041015625
    ],
    "curv_rho": 375744544.0,
    "curv_rho_failed": false,
    "gpu_density_B_requested": "vector",
    "gpu_density_B_effective": "vector",
    "gpu_density_B_fallback_from_vector": false,
    "gpu_density_A_requested": null,
    "gpu_density_A_effective": null,
    "gpu_density_A_fallback_from_vector": false,
    "xtb_A_used": false,
    "xtb_A_success": false,
    "xtb_charge_length_mismatch": false
  },
  "K:78": {
    "id": "K:78",
    "chain": "K",
    "resseq": 78,
    "resname": "ALA",
    "sasa": 0.0,
    "partial_charge_B": -0.06000000000000002,
    "F_metal": 0.0,
    "F_P": 0.0,
    "F_hal": 0.0,
    "total_density": 112452.5390625,
    "centroid": [
      3.650376319885254,
      1.9960055351257324,
      2.6015005111694336
    ],
    "dipole_rho": [
      309.9319763183594,
      230.0089874267578,
      -15142.8173828125
    ],
    "curv_rho": 385984192.0,
    "curv_rho_failed": false,
    "gpu_density_B_requested": "vector",
    "gpu_density_B_effective": "vector",
    "gpu_density_B_fallback_from_vector": false,
    "gpu_density_A_requested": null,
    "gpu_density_A_effective": null,
    "gpu_density_A_fallback_from_vector": false,
    "xtb_A_used": false,
    "xtb_A_success": false,
    "xtb_charge_length_mismatch": false
  },
  "K:79": {
    "id": "K:79",
    "chain": "K",
    "resseq": 79,
    "resname": "SER",
    "sasa": 0.0,
    "partial_charge_B": -0.3,
    "F_metal": 0.0,
    "F_P": 0.0,
    "F_hal": 0.0,
    "total_density": 108946.65625,
    "centroid": [
      3.6339285373687744,
      1.9994572401046753,
      2.9181642532348633
    ],
    "dipole_rho": [
      1234.241943359375,
      8391.513671875,
      -21696.970703125
    ],
    "curv_rho": 368760704.0,
    "curv_rho_failed": false,
    "gpu_density_B_requested": "vector",
    "gpu_density_B_effective": "vector",
    "gpu_density_B_fallback_from_vector": false,
    "gpu_density_A_requested": null,
    "gpu_density_A_effective": null,
    "gpu_density_A_fallback_from_vector": false,
    "xtb_A_used": false,
    "xtb_A_success": false,
    "xtb_charge_length_mismatch": false
  },
  "K:80": {
    "id": "K:80",
    "chain": "K",
    "resseq": 80,
    "resname": "LYS",
    "sasa": 0.0,
    "partial_charge_B": 0.11999999999999997,
    "F_metal": 0.0,
    "F_P": 0.0,
    "F_hal": 0.0,
    "total_density": 123464.375,
    "centroid": [
      3.8942365646362305,
      1.5455883741378784,
      3.0260555744171143
    ],
    "dipole_rho": [
      -4478.61181640625,
      -4529.82470703125,
      -11231.1611328125
    ],
    "curv_rho": 403612704.0,
    "curv_rho_failed": false,
    "gpu_density_B_requested": "vector",
    "gpu_density_B_effective": "vector",
    "gpu_density_B_fallback_from_vector": false,
    "gpu_density_A_requested": null,
    "gpu_density_A_effective": null,
    "gpu_density_A_fallback_from_vector": false,
    "xtb_A_used": false,
    "xtb_A_success": false,
    "xtb_charge_length_mismatch": false
  },
  "K:81": {
    "id": "K:81",
    "chain": "K",
    "resseq": 81,
    "resname": "ALA",
    "sasa": 0.0,
    "partial_charge_B": -0.06000000000000002,
    "F_metal": 0.0,
    "F_P": 0.0,
    "F_hal": 0.0,
    "total_density": 106617.625,
    "centroid": [
      4.003297328948975,
      2.1268198490142822,
      2.8090310096740723
    ],
    "dipole_rho": [
      -9090.560546875,
      2612.081787109375,
      -15537.3173828125
    ],
    "curv_rho": 363428480.0,
    "curv_rho_failed": false,
    "gpu_density_B_requested": "vector",
    "gpu_density_B_effective": "vector",
    "gpu_density_B_fallback_from_vector": false,
    "gpu_density_A_requested": null,
    "gpu_density_A_effective": null,
    "gpu_density_A_fallback_from_vector": false,
    "xtb_A_used": false,
    "xtb_A_success": false,
    "xtb_charge_length_mismatch": false
  },
  "K:82": {
    "id": "K:82",
    "chain": "K",
    "resseq": 82,
    "resname": "ASN",
    "sasa": 0.0,
    "partial_charge_B": -0.12,
    "F_metal": 0.0,
    "F_P": 0.0,
    "F_hal": 0.0,
    "total_density": 109177.671875,
    "centroid": [
      3.777446746826172,
      2.3741652965545654,
      3.103069543838501
    ],
    "dipole_rho": [
      -5587.5322265625,
      607.5859985351562,
      -12283.060546875
    ],
    "curv_rho": 368305376.0,
    "curv_rho_failed": false,
    "gpu_density_B_requested": "vector",
    "gpu_density_B_effective": "vector",
    "gpu_density_B_fallback_from_vector": false,
    "gpu_density_A_requested": null,
    "gpu_density_A_effective": null,
    "gpu_density_A_fallback_from_vector": false,
    "xtb_A_used": false,
    "xtb_A_success": false,
    "xtb_charge_length_mismatch": false
  },
  "K:83": {
    "id": "K:83",
    "chain": "K",
    "resseq": 83,
    "resname": "ASP",
    "sasa": 0.0,
    "partial_charge_B": -0.54,
    "F_metal": 0.0,
    "F_P": 0.0,
    "F_hal": 0.0,
    "total_density": 106006.6796875,
    "centroid": [
      3.831906318664551,
      2.118182897567749,
      3.4219462871551514
    ],
    "dipole_rho": [
      -11141.96875,
      6778.67333984375,
      -7697.833984375
    ],
    "curv_rho": 352647744.0,
    "curv_rho_failed": false,
    "gpu_density_B_requested": "vector",
    "gpu_density_B_effective": "vector",
    "gpu_density_B_fallback_from_vector": false,
    "gpu_density_A_requested": null,
    "gpu_density_A_effective": null,
    "gpu_density_A_fallback_from_vector": false,
    "xtb_A_used": false,
    "xtb_A_success": false,
    "xtb_charge_length_mismatch": false
  },
  "K:84": {
    "id": "K:84",
    "chain": "K",
    "resseq": 84,
    "resname": "ALA",
    "sasa": 0.0,
    "partial_charge_B": -0.06000000000000002,
    "F_metal": 0.0,
    "F_P": 0.0,
    "F_hal": 0.0,
    "total_density": 99003.03125,
    "centroid": [
      4.164326190948486,
      2.163706064224243,
      3.249112367630005
    ],
    "dipole_rho": [
      -21623.66796875,
      -3523.940673828125,
      -7267.5966796875
    ],
    "curv_rho": 335099936.0,
    "curv_rho_failed": false,
    "gpu_density_B_requested": "vector",
    "gpu_density_B_effective": "vector",
    "gpu_density_B_fallback_from_vector": false,
    "gpu_density_A_requested": null,
    "gpu_density_A_effective": null,
    "gpu_density_A_fallback_from_vector": false,
    "xtb_A_used": false,
    "xtb_A_success": false,
    "xtb_charge_length_mismatch": false
  },
  "K:85": {
    "id": "K:85",
    "chain": "K",
    "resseq": 85,
    "resname": "ALA",
    "sasa": 0.0,
    "partial_charge_B": -0.06000000000000002,
    "F_metal": 0.0,
    "F_P": 0.0,
    "F_hal": 0.0,
    "total_density": 100022.265625,
    "centroid": [
      4.144582271575928,
      2.5671441555023193,
      3.171581983566284
    ],
    "dipole_rho": [
      -14579.0087890625,
      -423.69696044921875,
      -12552.5712890625
    ],
    "curv_rho": 337822784.0,
    "curv_rho_failed": false,
    "gpu_density_B_requested": "vector",
    "gpu_density_B_effective": "vector",
    "gpu_density_B_fallback_from_vector": false,
    "gpu_density_A_requested": null,
    "gpu_density_A_effective": null,
    "gpu_density_A_fallback_from_vector": false,
    "xtb_A_used": false,
    "xtb_A_success": false,
    "xtb_charge_length_mismatch": false
  },
  "K:86": {
    "id": "K:86",
    "chain": "K",
    "resseq": 86,
    "resname": "GLY",
    "sasa": 0.0,
    "partial_charge_B": -0.06000000000000002,
    "F_metal": 0.0,
    "F_P": 0.0,
    "F_hal": 0.0,
    "total_density": 101469.0859375,
    "centroid": [
      3.8885467052459717,
      2.716574192047119,
      3.3138322830200195
    ],
    "dipole_rho": [
      -11621.044921875,
      -4804.64111328125,
      -8796.65234375
    ],
    "curv_rho": 348447008.0,
    "curv_rho_failed": false,
    "gpu_density_B_requested": "vector",
    "gpu_density_B_effective": "vector",
    "gpu_density_B_fallback_from_vector": false,
    "gpu_density_A_requested": null,
    "gpu_density_A_effective": null,
    "gpu_density_A_fallback_from_vector": false,
    "xtb_A_used": false,
    "xtb_A_success": false,
    "xtb_charge_length_mismatch": false
  },
  "K:87": {
    "id": "K:87",
    "chain": "K",
    "resseq": 87,
    "resname": "ASP",
    "sasa": 0.0,
    "partial_charge_B": -0.54,
    "F_metal": 0.0,
    "F_P": 0.0,
    "F_hal": 0.0,
    "total_density": 113904.890625,
    "centroid": [
      3.8654353618621826,
      2.8406941890716553,
      2.9453437328338623
    ],
    "dipole_rho": [
      -6649.41845703125,
      -9050.3642578125,
      -12985.8583984375
    ],
    "curv_rho": 373547456.0,
    "curv_rho_failed": false,
    "gpu_density_B_requested": "vector",
    "gpu_density_B_effective": "vector",
    "gpu_density_B_fallback_from_vector": false,
    "gpu_density_A_requested": null,
    "gpu_density_A_effective": null,
    "gpu_density_A_fallback_from_vector": false,
    "xtb_A_used": false,
    "xtb_A_success": false,
    "xtb_charge_length_mismatch": false
  },
  "K:88": {
    "id": "K:88",
    "chain": "K",
    "resseq": 88,
    "resname": "GLY",
    "sasa": 0.0,
    "partial_charge_B": -0.06000000000000002,
    "F_metal": 0.0,
    "F_P": 0.0,
    "F_hal": 0.0,
    "total_density": 114247.4609375,
    "centroid": [
      3.8128833770751953,
      2.612212657928467,
      2.514991044998169
    ],
    "dipole_rho": [
      -10501.24609375,
      -10614.998046875,
      -22225.0078125
    ],
    "curv_rho": 378040832.0,
    "curv_rho_failed": false,
    "gpu_density_B_requested": "vector",
    "gpu_density_B_effective": "vector",
    "gpu_density_B_fallback_from_vector": false,
    "gpu_density_A_requested": null,
    "gpu_density_A_effective": null,
    "gpu_density_A_fallback_from_vector": false,
    "xtb_A_used": false,
    "xtb_A_success": false,
    "xtb_charge_length_mismatch": false
  },
  "K:89": {
    "id": "K:89",
    "chain": "K",
    "resseq": 89,
    "resname": "THR",
    "sasa": 0.0,
    "partial_charge_B": -0.3,
    "F_metal": 0.0,
    "F_P": 0.0,
    "F_hal": 0.0,
    "total_density": 116743.03125,
    "centroid": [
      3.611241102218628,
      2.496387004852295,
      2.572366952896118
    ],
    "dipole_rho": [
      1232.2740478515625,
      -93.26500701904297,
      -14353.212890625
    ],
    "curv_rho": 400081248.0,
    "curv_rho_failed": false,
    "gpu_density_B_requested": "vector",
    "gpu_density_B_effective": "vector",
    "gpu_density_B_fallback_from_vector": false,
    "gpu_density_A_requested": null,
    "gpu_density_A_effective": null,
    "gpu_density_A_fallback_from_vector": false,
    "xtb_A_used": false,
    "xtb_A_success": false,
    "xtb_charge_length_mismatch": false
  },
  "K:90": {
    "id": "K:90",
    "chain": "K",
    "resseq": 90,
    "resname": "THR",
    "sasa": 0.0,
    "partial_charge_B": -0.3,
    "F_metal": 0.0,
    "F_P": 0.0,
    "F_hal": 0.0,
    "total_density": 115654.90625,
    "centroid": [
      3.428345203399658,
      2.627310037612915,
      2.1781837940216064
    ],
    "dipole_rho": [
      -11476.0068359375,
      -6525.095703125,
      -14547.958984375
    ],
    "curv_rho": 405456992.0,
    "curv_rho_failed": false,
    "gpu_density_B_requested": "vector",
    "gpu_density_B_effective": "vector",
    "gpu_density_B_fallback_from_vector": false,
    "gpu_density_A_requested": null,
    "gpu_density_A_effective": null,
    "gpu_density_A_fallback_from_vector": false,
    "xtb_A_used": false,
    "xtb_A_success": false,
    "xtb_charge_length_mismatch": false
  },
  "K:91": {
    "id": "K:91",
    "chain": "K",
    "resseq": 91,
    "resname": "THR",
    "sasa": 0.0,
    "partial_charge_B": -0.3,
    "F_metal": 0.0,
    "F_P": 0.0,
    "F_hal": 0.0,
    "total_density": 115675.1796875,
    "centroid": [
      3.8657987117767334,
      2.621615171432495,
      2.173462390899658
    ],
    "dipole_rho": [
      -11754.4013671875,
      -9662.0986328125,
      -8432.0859375
    ],
    "curv_rho": 395076928.0,
    "curv_rho_failed": false,
    "gpu_density_B_requested": "vector",
    "gpu_density_B_effective": "vector",
    "gpu_density_B_fallback_from_vector": false,
    "gpu_density_A_requested": null,
    "gpu_density_A_effective": null,
    "gpu_density_A_fallback_from_vector": false,
    "xtb_A_used": false,
    "xtb_A_success": false,
    "xtb_charge_length_mismatch": false
  },
  "K:92": {
    "id": "K:92",
    "chain": "K",
    "resseq": 92,
    "resname": "ALA",
    "sasa": 0.0,
    "partial_charge_B": -0.06000000000000002,
    "F_metal": 0.0,
    "F_P": 0.0,
    "F_hal": 0.0,
    "total_density": 117208.3125,
    "centroid": [
      3.8705332279205322,
      2.215834140777588,
      2.1121315956115723
    ],
    "dipole_rho": [
      -10575.3115234375,
      -9789.9189453125,
      -19935.783203125
    ],
    "curv_rho": 389939968.0,
    "curv_rho_failed": false,
    "gpu_density_B_requested": "vector",
    "gpu_density_B_effective": "vector",
    "gpu_density_B_fallback_from_vector": false,
    "gpu_density_A_requested": null,
    "gpu_density_A_effective": null,
    "gpu_density_A_fallback_from_vector": false,
    "xtb_A_used": false,
    "xtb_A_success": false,
    "xtb_charge_length_mismatch": false
  },
  "K:93": {
    "id": "K:93",
    "chain": "K",
    "resseq": 93,
    "resname": "THR",
    "sasa": 0.0,
    "partial_charge_B": -0.3,
    "F_metal": 0.0,
    "F_P": 0.0,
    "F_hal": 0.0,
    "total_density": 116837.71875,
    "centroid": [
      3.605349540710449,
      2.241147756576538,
      2.0298194885253906
    ],
    "dipole_rho": [
      -1392.94189453125,
      2437.44482421875,
      -9656.873046875
    ],
    "curv_rho": 410455808.0,
    "curv_rho_failed": false,
    "gpu_density_B_requested": "vector",
    "gpu_density_B_effective": "vector",
    "gpu_density_B_fallback_from_vector": false,
    "gpu_density_A_requested": null,
    "gpu_density_A_effective": null,
    "gpu_density_A_fallback_from_vector": false,
    "xtb_A_used": false,
    "xtb_A_success": false,
    "xtb_charge_length_mismatch": false
  },
  "K:94": {
    "id": "K:94",
    "chain": "K",
    "resseq": 94,
    "resname": "VAL",
    "sasa": 0.0,
    "partial_charge_B": -0.06000000000000002,
    "F_metal": 0.0,
    "F_P": 0.0,
    "F_hal": 0.0,
    "total_density": 118518.1875,
    "centroid": [
      3.6474108695983887,
      2.422534942626953,
      1.7089745998382568
    ],
    "dipole_rho": [
      -12979.8125,
      -7850.1943359375,
      -8201.064453125
    ],
    "curv_rho": 416122656.0,
    "curv_rho_failed": false,
    "gpu_density_B_requested": "vector",
    "gpu_density_B_effective": "vector",
    "gpu_density_B_fallback_from_vector": false,
    "gpu_density_A_requested": null,
    "gpu_density_A_effective": null,
    "gpu_density_A_fallback_from_vector": false,
    "xtb_A_used": false,
    "xtb_A_success": false,
    "xtb_charge_length_mismatch": false
  },
  "K:95": {
    "id": "K:95",
    "chain": "K",
    "resseq": 95,
    "resname": "LEU",
    "sasa": 0.0,
    "partial_charge_B": -0.06000000000000002,
    "F_metal": 0.0,
    "F_P": 0.0,
    "F_hal": 0.0,
    "total_density": 115620.5859375,
    "centroid": [
      4.073411464691162,
      2.256112575531006,
      1.7584420442581177
    ],
    "dipole_rho": [
      -12857.142578125,
      -9070.388671875,
      -9944.26953125
    ],
    "curv_rho": 396735776.0,
    "curv_rho_failed": false,
    "gpu_density_B_requested": "vector",
    "gpu_density_B_effective": "vector",
    "gpu_density_B_fallback_from_vector": false,
    "gpu_density_A_requested": null,
    "gpu_density_A_effective": null,
    "gpu_density_A_fallback_from_vector": false,
    "xtb_A_used": false,
    "xtb_A_success": false,
    "xtb_charge_length_mismatch": false
  },
  "K:96": {
    "id": "K:96",
    "chain": "K",
    "resseq": 96,
    "resname": "ALA",
    "sasa": 0.0,
    "partial_charge_B": -0.06000000000000002,
    "F_metal": 0.0,
    "F_P": 0.0,
    "F_hal": 0.0,
    "total_density": 117785.4453125,
    "centroid": [
      3.872884750366211,
      1.8837209939956665,
      1.6511256694793701
    ],
    "dipole_rho": [
      -8152.533203125,
      -5988.09765625,
      -18199.52734375
    ],
    "curv_rho": 399074528.0,
    "curv_rho_failed": false,
    "gpu_density_B_requested": "vector",
    "gpu_density_B_effective": "vector",
    "gpu_density_B_fallback_from_vector": false,
    "gpu_density_A_requested": null,
    "gpu_density_A_effective": null,
    "gpu_density_A_fallback_from_vector": false,
    "xtb_A_used": false,
    "xtb_A_success": false,
    "xtb_charge_length_mismatch": false
  },
  "K:97": {
    "id": "K:97",
    "chain": "K",
    "resseq": 97,
    "resname": "GLN",
    "sasa": 0.0,
    "partial_charge_B": -0.12,
    "F_metal": 0.0,
    "F_P": 0.0,
    "F_hal": 0.0,
    "total_density": 123645.9453125,
    "centroid": [
      3.6389968395233154,
      2.1069793701171875,
      1.4417933225631714
    ],
    "dipole_rho": [
      2201.8779296875,
      -1008.2269287109375,
      -3851.69970703125
    ],
    "curv_rho": 431512512.0,
    "curv_rho_failed": false,
    "gpu_density_B_requested": "vector",
    "gpu_density_B_effective": "vector",
    "gpu_density_B_fallback_from_vector": false,
    "gpu_density_A_requested": null,
    "gpu_density_A_effective": null,
    "gpu_density_A_fallback_from_vector": false,
    "xtb_A_used": false,
    "xtb_A_success": false,
    "xtb_charge_length_mismatch": false
  },
  "K:98": {
    "id": "K:98",
    "chain": "K",
    "resseq": 98,
    "resname": "ALA",
    "sasa": 0.0,
    "partial_charge_B": -0.06000000000000002,
    "F_metal": 0.0,
    "F_P": 0.0,
    "F_hal": 0.0,
    "total_density": 114015.859375,
    "centroid": [
      3.9512887001037598,
      2.079785108566284,
      1.2874038219451904
    ],
    "dipole_rho": [
      -7763.46533203125,
      -4297.8076171875,
      -3032.380615234375
    ],
    "curv_rho": 411600096.0,
    "curv_rho_failed": false,
    "gpu_density_B_requested": "vector",
    "gpu_density_B_effective": "vector",
    "gpu_density_B_fallback_from_vector": false,
    "gpu_density_A_requested": null,
    "gpu_density_A_effective": null,
    "gpu_density_A_fallback_from_vector": false,
    "xtb_A_used": false,
    "xtb_A_success": false,
    "xtb_charge_length_mismatch": false
  },
  "K:99": {
    "id": "K:99",
    "chain": "K",
    "resseq": 99,
    "resname": "ILE",
    "sasa": 0.0,
    "partial_charge_B": -0.06000000000000002,
    "F_metal": 0.0,
    "F_P": 0.0,
    "F_hal": 0.0,
    "total_density": 122044.765625,
    "centroid": [
      4.139899253845215,
      1.7442983388900757,
      1.3140596151351929
    ],
    "dipole_rho": [
      -17977.30859375,
      -10639.4716796875,
      -14976.7626953125
    ],
    "curv_rho": 403048736.0,
    "curv_rho_failed": false,
    "gpu_density_B_requested": "vector",
    "gpu_density_B_effective": "vector",
    "gpu_density_B_fallback_from_vector": false,
    "gpu_density_A_requested": null,
    "gpu_density_A_effective": null,
    "gpu_density_A_fallback_from_vector": false,
    "xtb_A_used": false,
    "xtb_A_success": false,
    "xtb_charge_length_mismatch": false
  },
  "K:100": {
    "id": "K:100",
    "chain": "K",
    "resseq": 100,
    "resname": "ILE",
    "sasa": 0.0,
    "partial_charge_B": -0.06000000000000002,
    "F_metal": 0.0,
    "F_P": 0.0,
    "F_hal": 0.0,
    "total_density": 124210.9453125,
    "centroid": [
      3.9163429737091064,
      1.5374977588653564,
      1.4406789541244507
    ],
    "dipole_rho": [
      882.5499267578125,
      61.84799575805664,
      -2424.708740234375
    ],
    "curv_rho": 427712736.0,
    "curv_rho_failed": false,
    "gpu_density_B_requested": "vector",
    "gpu_density_B_effective": "vector",
    "gpu_density_B_fallback_from_vector": false,
    "gpu_density_A_requested": null,
    "gpu_density_A_effective": null,
    "gpu_density_A_fallback_from_vector": false,
    "xtb_A_used": false,
    "xtb_A_success": false,
    "xtb_charge_length_mismatch": false
  },
  "K:101": {
    "id": "K:101",
    "chain": "K",
    "resseq": 101,
    "resname": "THR",
    "sasa": 0.0,
    "partial_charge_B": -0.3,
    "F_metal": 0.0,
    "F_P": 0.0,
    "F_hal": 0.0,
    "total_density": 119098.0859375,
    "centroid": [
      3.706609010696411,
      1.738671898841858,
      0.98276287317276
    ],
    "dipole_rho": [
      -900.6679077148438,
      2252.686767578125,
      -9163.076171875
    ],
    "curv_rho": 422009632.0,
    "curv_rho_failed": false,
    "gpu_density_B_requested": "vector",
    "gpu_density_B_effective": "vector",
    "gpu_density_B_fallback_from_vector": false,
    "gpu_density_A_requested": null,
    "gpu_density_A_effective": null,
    "gpu_density_A_fallback_from_vector": false,
    "xtb_A_used": false,
    "xtb_A_success": false,
    "xtb_charge_length_mismatch": false
  },
  "K:102": {
    "id": "K:102",
    "chain": "K",
    "resseq": 102,
    "resname": "GLU",
    "sasa": 0.0,
    "partial_charge_B": -0.54,
    "F_metal": 0.0,
    "F_P": 0.0,
    "F_hal": 0.0,
    "total_density": 124874.40625,
    "centroid": [
      4.055563449859619,
      1.6945236921310425,
      0.7370349168777466
    ],
    "dipole_rho": [
      -6854.6025390625,
      -10189.5673828125,
      -9046.26953125
    ],
    "curv_rho": 434279904.0,
    "curv_rho_failed": false,
    "gpu_density_B_requested": "vector",
    "gpu_density_B_effective": "vector",
    "gpu_density_B_fallback_from_vector": false,
    "gpu_density_A_requested": null,
    "gpu_density_A_effective": null,
    "gpu_density_A_fallback_from_vector": false,
    "xtb_A_used": false,
    "xtb_A_success": false,
    "xtb_charge_length_mismatch": false
  },
  "K:103": {
    "id": "K:103",
    "chain": "K",
    "resseq": 103,
    "resname": "GLY",
    "sasa": 0.0,
    "partial_charge_B": -0.06000000000000002,
    "F_metal": 0.0,
    "F_P": 0.0,
    "F_hal": 0.0,
    "total_density": 117104.4921875,
    "centroid": [
      4.12040376663208,
      1.1909708976745605,
      0.9522020816802979
    ],
    "dipole_rho": [
      -7341.9873046875,
      -13865.646484375,
      -4206.73876953125
    ],
    "curv_rho": 401731456.0,
    "curv_rho_failed": false,
    "gpu_density_B_requested": "vector",
    "gpu_density_B_effective": "vector",
    "gpu_density_B_fallback_from_vector": false,
    "gpu_density_A_requested": null,
    "gpu_density_A_effective": null,
    "gpu_density_A_fallback_from_vector": false,
    "xtb_A_used": false,
    "xtb_A_success": false,
    "xtb_charge_length_mismatch": false
  },
  "K:104": {
    "id": "K:104",
    "chain": "K",
    "resseq": 104,
    "resname": "LEU",
    "sasa": 0.0,
    "partial_charge_B": -0.06000000000000002,
    "F_metal": 0.0,
    "F_P": 0.0,
    "F_hal": 0.0,
    "total_density": 123595.734375,
    "centroid": [
      3.8876588344573975,
      1.1368204355239868,
      1.0405277013778687
    ],
    "dipole_rho": [
      2609.021728515625,
      1473.3138427734375,
      -5097.99267578125
    ],
    "curv_rho": 426516704.0,
    "curv_rho_failed": false,
    "gpu_density_B_requested": "vector",
    "gpu_density_B_effective": "vector",
    "gpu_density_B_fallback_from_vector": false,
    "gpu_density_A_requested": null,
    "gpu_density_A_effective": null,
    "gpu_density_A_fallback_from_vector": false,
    "xtb_A_used": false,
    "xtb_A_success": false,
    "xtb_charge_length_mismatch": false
  },
  "K:105": {
    "id": "K:105",
    "chain": "K",
    "resseq": 105,
    "resname": "LYS",
    "sasa": 0.0,
    "partial_charge_B": 0.11999999999999997,
    "F_metal": 0.0,
    "F_P": 0.0,
    "F_hal": 0.0,
    "total_density": 132819.8125,
    "centroid": [
      3.868837833404541,
      1.529880166053772,
      0.5697640776634216
    ],
    "dipole_rho": [
      641.0869750976562,
      11362.279296875,
      -1603.036865234375
    ],
    "curv_rho": 473410912.0,
    "curv_rho_failed": false,
    "gpu_density_B_requested": "vector",
    "gpu_density_B_effective": "vector",
    "gpu_density_B_fallback_from_vector": false,
    "gpu_density_A_requested": null,
    "gpu_density_A_effective": null,
    "gpu_density_A_fallback_from_vector": false,
    "xtb_A_used": false,
    "xtb_A_success": false,
    "xtb_charge_length_mismatch": false
  },
  "K:106": {
    "id": "K:106",
    "chain": "K",
    "resseq": 106,
    "resname": "ALA",
    "sasa": 0.0,
    "partial_charge_B": -0.06000000000000002,
    "F_metal": 0.0,
    "F_P": 0.0,
    "F_hal": 0.0,
    "total_density": 113286.90625,
    "centroid": [
      4.228953838348389,
      1.0879682302474976,
      0.5434603691101074
    ],
    "dipole_rho": [
      -884.3519287109375,
      -4532.798828125,
      -4046.5712890625
    ],
    "curv_rho": 408882816.0,
    "curv_rho_failed": false,
    "gpu_density_B_requested": "vector",
    "gpu_density_B_effective": "vector",
    "gpu_density_B_fallback_from_vector": false,
    "gpu_density_A_requested": null,
    "gpu_density_A_effective": null,
    "gpu_density_A_fallback_from_vector": false,
    "xtb_A_used": false,
    "xtb_A_success": false,
    "xtb_charge_length_mismatch": false
  },
  "K:107": {
    "id": "K:107",
    "chain": "K",
    "resseq": 107,
    "resname": "VAL",
    "sasa": 0.0,
    "partial_charge_B": -0.06000000000000002,
    "F_metal": 0.0,
    "F_P": 0.0,
    "F_hal": 0.0,
    "total_density": 118719.8828125,
    "centroid": [
      4.137314319610596,
      0.6775820851325989,
      0.5871363878250122
    ],
    "dipole_rho": [
      -2136.93994140625,
      -10083.1357421875,
      -18507.505859375
    ],
    "curv_rho": 414665120.0,
    "curv_rho_failed": false,
    "gpu_density_B_requested": "vector",
    "gpu_density_B_effective": "vector",
    "gpu_density_B_fallback_from_vector": false,
    "gpu_density_A_requested": null,
    "gpu_density_A_effective": null,
    "gpu_density_A_fallback_from_vector": false,
    "xtb_A_used": false,
    "xtb_A_success": false,
    "xtb_charge_length_mismatch": false
  },
  "K:108": {
    "id": "K:108",
    "chain": "K",
    "resseq": 108,
    "resname": "ALA",
    "sasa": 0.0,
    "partial_charge_B": -0.06000000000000002,
    "F_metal": 0.0,
    "F_P": 0.0,
    "F_hal": 0.0,
    "total_density": 112201.1953125,
    "centroid": [
      3.9373295307159424,
      0.7986496090888977,
      0.38321542739868164
    ],
    "dipole_rho": [
      8250.1435546875,
      842.5919189453125,
      -9854.0263671875
    ],
    "curv_rho": 412041984.0,
    "curv_rho_failed": false,
    "gpu_density_B_requested": "vector",
    "gpu_density_B_effective": "vector",
    "gpu_density_B_fallback_from_vector": false,
    "gpu_density_A_requested": null,
    "gpu_density_A_effective": null,
    "gpu_density_A_fallback_from_vector": false,
    "xtb_A_used": false,
    "xtb_A_success": false,
    "xtb_charge_length_mismatch": false
  },
  "K:109": {
    "id": "K:109",
    "chain": "K",
    "resseq": 109,
    "resname": "ALA",
    "sasa": 0.0,
    "partial_charge_B": -0.06000000000000002,
    "F_metal": 0.0,
    "F_P": 0.0,
    "F_hal": 0.0,
    "total_density": 114118.5234375,
    "centroid": [
      4.069186210632324,
      0.8608163595199585,
      0.07858358323574066
    ],
    "dipole_rho": [
      -4370.03564453125,
      -2620.57470703125,
      -13634.47265625
    ],
    "curv_rho": 422323712.0,
    "curv_rho_failed": false,
    "gpu_density_B_requested": "vector",
    "gpu_density_B_effective": "vector",
    "gpu_density_B_fallback_from_vector": false,
    "gpu_density_A_requested": null,
    "gpu_density_A_effective": null,
    "gpu_density_A_fallback_from_vector": false,
    "xtb_A_used": false,
    "xtb_A_success": false,
    "xtb_charge_length_mismatch": false
  },
  "K:110": {
    "id": "K:110",
    "chain": "K",
    "resseq": 110,
    "resname": "GLY",
    "sasa": 0.0,
    "partial_charge_B": -0.06000000000000002,
    "F_metal": 0.0,
    "F_P": 0.0,
    "F_hal": 0.0,
    "total_density": 109200.71875,
    "centroid": [
      4.283453941345215,
      0.6673300266265869,
      0.22118942439556122
    ],
    "dipole_rho": [
      -10002.3759765625,
      4030.04736328125,
      -6913.560546875
    ],
    "curv_rho": 412211200.0,
    "curv_rho_failed": false,
    "gpu_density_B_requested": "vector",
    "gpu_density_B_effective": "vector",
    "gpu_density_B_fallback_from_vector": false,
    "gpu_density_A_requested": null,
    "gpu_density_A_effective": null,
    "gpu_density_A_fallback_from_vector": false,
    "xtb_A_used": false,
    "xtb_A_success": false,
    "xtb_charge_length_mismatch": false
  },
  "K:111": {
    "id": "K:111",
    "chain": "K",
    "resseq": 111,
    "resname": "MET",
    "sasa": 0.0,
    "partial_charge_B": -0.21000000000000002,
    "F_metal": 0.0,
    "F_P": 0.0,
    "F_hal": 0.0,
    "total_density": 121386.609375,
    "centroid": [
      4.431561470031738,
      0.8687248229980469,
      0.3518734276294708
    ],
    "dipole_rho": [
      -15695.509765625,
      -3929.9072265625,
      -9765.7392578125
    ],
    "curv_rho": 430546368.0,
    "curv_rho_failed": false,
    "gpu_density_B_requested": "vector",
    "gpu_density_B_effective": "vector",
    "gpu_density_B_fallback_from_vector": false,
    "gpu_density_A_requested": null,
    "gpu_density_A_effective": null,
    "gpu_density_A_fallback_from_vector": false,
    "xtb_A_used": false,
    "xtb_A_success": false,
    "xtb_charge_length_mismatch": false
  },
  "K:112": {
    "id": "K:112",
    "chain": "K",
    "resseq": 112,
    "resname": "ASN",
    "sasa": 0.0,
    "partial_charge_B": -0.12,
    "F_metal": 0.0,
    "F_P": 0.0,
    "F_hal": 0.0,
    "total_density": 109288.671875,
    "centroid": [
      4.678511142730713,
      0.5648143887519836,
      0.6946710348129272
    ],
    "dipole_rho": [
      -24905.62109375,
      -3595.38330078125,
      -10296.7880859375
    ],
    "curv_rho": 383487040.0,
    "curv_rho_failed": false,
    "gpu_density_B_requested": "vector",
    "gpu_density_B_effective": "vector",
    "gpu_density_B_fallback_from_vector": false,
    "gpu_density_A_requested": null,
    "gpu_density_A_effective": null,
    "gpu_density_A_fallback_from_vector": false,
    "xtb_A_used": false,
    "xtb_A_success": false,
    "xtb_charge_length_mismatch": false
  },
  "K:113": {
    "id": "K:113",
    "chain": "K",
    "resseq": 113,
    "resname": "PRO",
    "sasa": 0.0,
    "partial_charge_B": -0.06000000000000002,
    "F_metal": 0.0,
    "F_P": 0.0,
    "F_hal": 0.0,
    "total_density": 111387.640625,
    "centroid": [
      4.539900779724121,
      0.5527474880218506,
      1.0488389730453491
    ],
    "dipole_rho": [
      -13441.1884765625,
      -5186.96484375,
      -3887.861572265625
    ],
    "curv_rho": 387705216.0,
    "curv_rho_failed": false,
    "gpu_density_B_requested": "vector",
    "gpu_density_B_effective": "vector",
    "gpu_density_B_fallback_from_vector": false,
    "gpu_density_A_requested": null,
    "gpu_density_A_effective": null,
    "gpu_density_A_fallback_from_vector": false,
    "xtb_A_used": false,
    "xtb_A_success": false,
    "xtb_charge_length_mismatch": false
  },
  "K:114": {
    "id": "K:114",
    "chain": "K",
    "resseq": 114,
    "resname": "MET",
    "sasa": 0.0,
    "partial_charge_B": -0.21000000000000002,
    "F_metal": 0.0,
    "F_P": 0.0,
    "F_hal": 0.0,
    "total_density": 110434.0390625,
    "centroid": [
      4.77266263961792,
      0.4202783703804016,
      1.2492389678955078
    ],
    "dipole_rho": [
      -25299.115234375,
      -10529.517578125,
      -6148.27099609375
    ],
    "curv_rho": 383142144.0,
    "curv_rho_failed": false,
    "gpu_density_B_requested": "vector",
    "gpu_density_B_effective": "vector",
    "gpu_density_B_fallback_from_vector": false,
    "gpu_density_A_requested": null,
    "gpu_density_A_effective": null,
    "gpu_density_A_fallback_from_vector": false,
    "xtb_A_used": false,
    "xtb_A_success": false,
    "xtb_charge_length_mismatch": false
  },
  "K:115": {
    "id": "K:115",
    "chain": "K",
    "resseq": 115,
    "resname": "ASP",
    "sasa": 0.0,
    "partial_charge_B": -0.54,
    "F_metal": 0.0,
    "F_P": 0.0,
    "F_hal": 0.0,
    "total_density": 103138.96875,
    "centroid": [
      4.921098232269287,
      0.7386857867240906,
      0.9368151426315308
    ],
    "dipole_rho": [
      -34342.8828125,
      -9503.1435546875,
      -4291.59912109375
    ],
    "curv_rho": 353878656.0,
    "curv_rho_failed": false,
    "gpu_density_B_requested": "vector",
    "gpu_density_B_effective": "vector",
    "gpu_density_B_fallback_from_vector": false,
    "gpu_density_A_requested": null,
    "gpu_density_A_effective": null,
    "gpu_density_A_fallback_from_vector": false,
    "xtb_A_used": false,
    "xtb_A_success": false,
    "xtb_charge_length_mismatch": false
  },
  "K:116": {
    "id": "K:116",
    "chain": "K",
    "resseq": 116,
    "resname": "LEU",
    "sasa": 0.0,
    "partial_charge_B": -0.06000000000000002,
    "F_metal": 0.0,
    "F_P": 0.0,
    "F_hal": 0.0,
    "total_density": 116843.3046875,
    "centroid": [
      4.5295867919921875,
      1.064846158027649,
      0.8632104992866516
    ],
    "dipole_rho": [
      -31969.927734375,
      -4745.7431640625,
      -14274.1142578125
    ],
    "curv_rho": 387198816.0,
    "curv_rho_failed": false,
    "gpu_density_B_requested": "vector",
    "gpu_density_B_effective": "vector",
    "gpu_density_B_fallback_from_vector": false,
    "gpu_density_A_requested": null,
    "gpu_density_A_effective": null,
    "gpu_density_A_fallback_from_vector": false,
    "xtb_A_used": false,
    "xtb_A_success": false,
    "xtb_charge_length_mismatch": false
  },
  "K:117": {
    "id": "K:117",
    "chain": "K",
    "resseq": 117,
    "resname": "LYS",
    "sasa": 0.0,
    "partial_charge_B": 0.11999999999999997,
    "F_metal": 0.0,
    "F_P": 0.0,
    "F_hal": 0.0,
    "total_density": 113649.1015625,
    "centroid": [
      4.689310550689697,
      1.0416805744171143,
      1.558961033821106
    ],
    "dipole_rho": [
      -29186.373046875,
      -1829.4356689453125,
      -3776.337890625
    ],
    "curv_rho": 374314688.0,
    "curv_rho_failed": false,
    "gpu_density_B_requested": "vector",
    "gpu_density_B_effective": "vector",
    "gpu_density_B_fallback_from_vector": false,
    "gpu_density_A_requested": null,
    "gpu_density_A_effective": null,
    "gpu_density_A_fallback_from_vector": false,
    "xtb_A_used": false,
    "xtb_A_success": false,
    "xtb_charge_length_mismatch": false
  },
  "K:118": {
    "id": "K:118",
    "chain": "K",
    "resseq": 118,
    "resname": "ARG",
    "sasa": 0.0,
    "partial_charge_B": 0.11999999999999997,
    "F_metal": 0.0,
    "F_P": 0.0,
    "F_hal": 0.0,
    "total_density": 95870.875,
    "centroid": [
      5.0677409172058105,
      0.9742422103881836,
      1.2573647499084473
    ],
    "dipole_rho": [
      -36368.44140625,
      -6263.7958984375,
      -9198.4462890625
    ],
    "curv_rho": 320330304.0,
    "curv_rho_failed": false,
    "gpu_density_B_requested": "vector",
    "gpu_density_B_effective": "vector",
    "gpu_density_B_fallback_from_vector": false,
    "gpu_density_A_requested": null,
    "gpu_density_A_effective": null,
    "gpu_density_A_fallback_from_vector": false,
    "xtb_A_used": false,
    "xtb_A_success": false,
    "xtb_charge_length_mismatch": false
  },
  "K:119": {
    "id": "K:119",
    "chain": "K",
    "resseq": 119,
    "resname": "GLY",
    "sasa": 0.0,
    "partial_charge_B": -0.06000000000000002,
    "F_metal": 0.0,
    "F_P": 0.0,
    "F_hal": 0.0,
    "total_density": 92966.6328125,
    "centroid": [
      4.939892292022705,
      1.368685245513916,
      1.203309416770935
    ],
    "dipole_rho": [
      -28295.056640625,
      -10646.0478515625,
      -2553.37451171875
    ],
    "curv_rho": 316978688.0,
    "curv_rho_failed": false,
    "gpu_density_B_requested": "vector",
    "gpu_density_B_effective": "vector",
    "gpu_density_B_fallback_from_vector": false,
    "gpu_density_A_requested": null,
    "gpu_density_A_effective": null,
    "gpu_density_A_fallback_from_vector": false,
    "xtb_A_used": false,
    "xtb_A_success": false,
    "xtb_charge_length_mismatch": false
  },
  "K:120": {
    "id": "K:120",
    "chain": "K",
    "resseq": 120,
    "resname": "ILE",
    "sasa": 0.0,
    "partial_charge_B": -0.06000000000000002,
    "F_metal": 0.0,
    "F_P": 0.0,
    "F_hal": 0.0,
    "total_density": 113682.8046875,
    "centroid": [
      4.551750183105469,
      1.5162078142166138,
      1.3358986377716064
    ],
    "dipole_rho": [
      -43755.08984375,
      -6686.49853515625,
      -11753.51953125
    ],
    "curv_rho": 366263648.0,
    "curv_rho_failed": false,
    "gpu_density_B_requested": "vector",
    "gpu_density_B_effective": "vector",
    "gpu_density_B_fallback_from_vector": false,
    "gpu_density_A_requested": null,
    "gpu_density_A_effective": null,
    "gpu_density_A_fallback_from_vector": false,
    "xtb_A_used": false,
    "xtb_A_success": false,
    "xtb_charge_length_mismatch": false
  },
  "K:121": {
    "id": "K:121",
    "chain": "K",
    "resseq": 121,
    "resname": "ASP",
    "sasa": 0.0,
    "partial_charge_B": -0.54,
    "F_metal": 0.0,
    "F_P": 0.0,
    "F_hal": 0.0,
    "total_density": 97508.9921875,
    "centroid": [
      4.840867519378662,
      1.3837538957595825,
      1.6578234434127808
    ],
    "dipole_rho": [
      -38335.16796875,
      -3676.932373046875,
      -9342.7138671875
    ],
    "curv_rho": 328768288.0,
    "curv_rho_failed": false,
    "gpu_density_B_requested": "vector",
    "gpu_density_B_effective": "vector",
    "gpu_density_B_fallback_from_vector": false,
    "gpu_density_A_requested": null,
    "gpu_density_A_effective": null,
    "gpu_density_A_fallback_from_vector": false,
    "xtb_A_used": false,
    "xtb_A_success": false,
    "xtb_charge_length_mismatch": false
  },
  "K:122": {
    "id": "K:122",
    "chain": "K",
    "resseq": 122,
    "resname": "LYS",
    "sasa": 0.5436041355133057,
    "partial_charge_B": 0.29999999999999993,
    "F_metal": 0.0,
    "F_P": 0.0,
    "F_hal": 0.0,
    "total_density": 84781.9609375,
    "centroid": [
      5.192153453826904,
      1.588394045829773,
      1.3664071559906006
    ],
    "dipole_rho": [
      -43346.3203125,
      -4419.53125,
      -2329.925537109375
    ],
    "curv_rho": 276557536.0,
    "curv_rho_failed": false,
    "gpu_density_B_requested": "vector",
    "gpu_density_B_effective": "vector",
    "gpu_density_B_fallback_from_vector": false,
    "gpu_density_A_requested": null,
    "gpu_density_A_effective": null,
    "gpu_density_A_fallback_from_vector": false,
    "xtb_A_used": false,
    "xtb_A_success": false,
    "xtb_charge_length_mismatch": false
  },
  "K:123": {
    "id": "K:123",
    "chain": "K",
    "resseq": 123,
    "resname": "ALA",
    "sasa": 0.0,
    "partial_charge_B": -0.06000000000000002,
    "F_metal": 0.0,
    "F_P": 0.0,
    "F_hal": 0.0,
    "total_density": 87110.7578125,
    "centroid": [
      4.992225646972656,
      1.9216958284378052,
      1.4075558185577393
    ],
    "dipole_rho": [
      -32024.89453125,
      -5310.65087890625,
      -9213.2001953125
    ],
    "curv_rho": 291453536.0,
    "curv_rho_failed": false,
    "gpu_density_B_requested": "vector",
    "gpu_density_B_effective": "vector",
    "gpu_density_B_fallback_from_vector": false,
    "gpu_density_A_requested": null,
    "gpu_density_A_effective": null,
    "gpu_density_A_fallback_from_vector": false,
    "xtb_A_used": false,
    "xtb_A_success": false,
    "xtb_charge_length_mismatch": false
  },
  "K:124": {
    "id": "K:124",
    "chain": "K",
    "resseq": 124,
    "resname": "VAL",
    "sasa": 0.0,
    "partial_charge_B": -0.06000000000000002,
    "F_metal": 0.0,
    "F_P": 0.0,
    "F_hal": 0.0,
    "total_density": 93774.5859375,
    "centroid": [
      4.810757160186768,
      1.947741985321045,
      1.7766094207763672
    ],
    "dipole_rho": [
      -37172.1953125,
      308.0499572753906,
      -9643.1748046875
    ],
    "curv_rho": 314841760.0,
    "curv_rho_failed": false,
    "gpu_density_B_requested": "vector",
    "gpu_density_B_effective": "vector",
    "gpu_density_B_fallback_from_vector": false,
    "gpu_density_A_requested": null,
    "gpu_density_A_effective": null,
    "gpu_density_A_fallback_from_vector": false,
    "xtb_A_used": false,
    "xtb_A_success": false,
    "xtb_charge_length_mismatch": false
  },
  "K:125": {
    "id": "K:125",
    "chain": "K",
    "resseq": 125,
    "resname": "THR",
    "sasa": 0.0,
    "partial_charge_B": -0.3,
    "F_metal": 0.0,
    "F_P": 0.0,
    "F_hal": 0.0,
    "total_density": 78495.0859375,
    "centroid": [
      5.132014751434326,
      1.8550288677215576,
      1.8916085958480835
    ],
    "dipole_rho": [
      -39738.62890625,
      -3682.51220703125,
      -6281.15234375
    ],
    "curv_rho": 257013040.0,
    "curv_rho_failed": false,
    "gpu_density_B_requested": "vector",
    "gpu_density_B_effective": "vector",
    "gpu_density_B_fallback_from_vector": false,
    "gpu_density_A_requested": null,
    "gpu_density_A_effective": null,
    "gpu_density_A_fallback_from_vector": false,
    "xtb_A_used": false,
    "xtb_A_success": false,
    "xtb_charge_length_mismatch": false
  },
  "K:126": {
    "id": "K:126",
    "chain": "K",
    "resseq": 126,
    "resname": "ALA",
    "sasa": 0.0,
    "partial_charge_B": -0.06000000000000002,
    "F_metal": 0.0,
    "F_P": 0.0,
    "F_hal": 0.0,
    "total_density": 72455.859375,
    "centroid": [
      5.196207523345947,
      2.1697919368743896,
      1.673193097114563
    ],
    "dipole_rho": [
      -36298.390625,
      -5836.15283203125,
      -8196.705078125
    ],
    "curv_rho": 235320560.0,
    "curv_rho_failed": false,
    "gpu_density_B_requested": "vector",
    "gpu_density_B_effective": "vector",
    "gpu_density_B_fallback_from_vector": false,
    "gpu_density_A_requested": null,
    "gpu_density_A_effective": null,
    "gpu_density_A_fallback_from_vector": false,
    "xtb_A_used": false,
    "xtb_A_success": false,
    "xtb_charge_length_mismatch": false
  },
  "K:127": {
    "id": "K:127",
    "chain": "K",
    "resseq": 127,
    "resname": "ALA",
    "sasa": 0.0,
    "partial_charge_B": -0.06000000000000002,
    "F_metal": 0.0,
    "F_P": 0.0,
    "F_hal": 0.0,
    "total_density": 85400.1796875,
    "centroid": [
      4.910279273986816,
      2.3770976066589355,
      1.7702150344848633
    ],
    "dipole_rho": [
      -42336.29296875,
      -4908.99658203125,
      -11249.3115234375
    ],
    "curv_rho": 274568448.0,
    "curv_rho_failed": false,
    "gpu_density_B_requested": "vector",
    "gpu_density_B_effective": "vector",
    "gpu_density_B_fallback_from_vector": false,
    "gpu_density_A_requested": null,
    "gpu_density_A_effective": null,
    "gpu_density_A_fallback_from_vector": false,
    "xtb_A_used": false,
    "xtb_A_success": false,
    "xtb_charge_length_mismatch": false
  },
  "K:128": {
    "id": "K:128",
    "chain": "K",
    "resseq": 128,
    "resname": "VAL",
    "sasa": 0.0,
    "partial_charge_B": -0.06000000000000002,
    "F_metal": 0.0,
    "F_P": 0.0,
    "F_hal": 0.0,
    "total_density": 82517.453125,
    "centroid": [
      4.950685024261475,
      2.300178050994873,
      2.124525785446167
    ],
    "dipole_rho": [
      -40932.3359375,
      -762.1668701171875,
      -13145.287109375
    ],
    "curv_rho": 269466080.0,
    "curv_rho_failed": false,
    "gpu_density_B_requested": "vector",
    "gpu_density_B_effective": "vector",
    "gpu_density_B_fallback_from_vector": false,
    "gpu_density_A_requested": null,
    "gpu_density_A_effective": null,
    "gpu_density_A_fallback_from_vector": false,
    "xtb_A_used": false,
    "xtb_A_success": false,
    "xtb_charge_length_mismatch": false
  },
  "K:129": {
    "id": "K:129",
    "chain": "K",
    "resseq": 129,
    "resname": "GLU",
    "sasa": 2.0465993881225586,
    "partial_charge_B": -1.35,
    "F_metal": 0.0,
    "F_P": 0.0,
    "F_hal": 0.0,
    "total_density": 70749.4296875,
    "centroid": [
      5.281888961791992,
      2.29866623878479,
      2.1142795085906982
    ],
    "dipole_rho": [
      -41907.20703125,
      -3799.25439453125,
      -7802.75244140625
    ],
    "curv_rho": 217035920.0,
    "curv_rho_failed": false,
    "gpu_density_B_requested": "vector",
    "gpu_density_B_effective": "vector",
    "gpu_density_B_fallback_from_vector": false,
    "gpu_density_A_requested": null,
    "gpu_density_A_effective": null,
    "gpu_density_A_fallback_from_vector": false,
    "xtb_A_used": false,
    "xtb_A_success": false,
    "xtb_charge_length_mismatch": false
  },
  "K:130": {
    "id": "K:130",
    "chain": "K",
    "resseq": 130,
    "resname": "GLU",
    "sasa": 0.0630597174167633,
    "partial_charge_B": -0.6633230605812628,
    "F_metal": 0.0,
    "F_P": 0.0,
    "F_hal": 0.0,
    "total_density": 74009.015625,
    "centroid": [
      5.1634721755981445,
      2.677304983139038,
      1.9024028778076172
    ],
    "dipole_rho": [
      -43478.27734375,
      -11088.6455078125,
      -1394.4688720703125
    ],
    "curv_rho": 228918080.0,
    "curv_rho_failed": false,
    "gpu_density_B_requested": "vector",
    "gpu_density_B_effective": "vector",
    "gpu_density_B_fallback_from_vector": false,
    "gpu_density_A_requested": null,
    "gpu_density_A_effective": null,
    "gpu_density_A_fallback_from_vector": false,
    "xtb_A_used": false,
    "xtb_A_success": false,
    "xtb_charge_length_mismatch": false
  },
  "K:131": {
    "id": "K:131",
    "chain": "K",
    "resseq": 131,
    "resname": "LEU",
    "sasa": 0.0,
    "partial_charge_B": -0.06000000000000002,
    "F_metal": 0.0,
    "F_P": 0.0,
    "F_hal": 0.0,
    "total_density": 84794.0234375,
    "centroid": [
      4.843010425567627,
      2.7068512439727783,
      2.25150465965271
    ],
    "dipole_rho": [
      -42868.859375,
      -8905.4248046875,
      -10568.1494140625
    ],
    "curv_rho": 271061280.0,
    "curv_rho_failed": false,
    "gpu_density_B_requested": "vector",
    "gpu_density_B_effective": "vector",
    "gpu_density_B_fallback_from_vector": false,
    "gpu_density_A_requested": null,
    "gpu_density_A_effective": null,
    "gpu_density_A_fallback_from_vector": false,
    "xtb_A_used": false,
    "xtb_A_success": false,
    "xtb_charge_length_mismatch": false
  },
  "K:132": {
    "id": "K:132",
    "chain": "K",
    "resseq": 132,
    "resname": "LYS",
    "sasa": 1.096290111541748,
    "partial_charge_B": 0.29999999999999993,
    "F_metal": 0.0,
    "F_P": 0.0,
    "F_hal": 0.0,
    "total_density": 74108.0546875,
    "centroid": [
      5.192357540130615,
      2.5845513343811035,
      2.445560932159424
    ],
    "dipole_rho": [
      -42733.0078125,
      -5822.677734375,
      -11874.9873046875
    ],
    "curv_rho": 220160992.0,
    "curv_rho_failed": false,
    "gpu_density_B_requested": "vector",
    "gpu_density_B_effective": "vector",
    "gpu_density_B_fallback_from_vector": false,
    "gpu_density_A_requested": null,
    "gpu_density_A_effective": null,
    "gpu_density_A_fallback_from_vector": false,
    "xtb_A_used": false,
    "xtb_A_success": false,
    "xtb_charge_length_mismatch": false
  },
  "K:133": {
    "id": "K:133",
    "chain": "K",
    "resseq": 133,
    "resname": "ALA",
    "sasa": 1.1879372596740723,
    "partial_charge_B": -0.15000000000000005,
    "F_metal": 0.0,
    "F_P": 0.0,
    "F_hal": 0.0,
    "total_density": 58575.01953125,
    "centroid": [
      5.287489891052246,
      2.954871654510498,
      2.251129388809204
    ],
    "dipole_rho": [
      -35282.62109375,
      -9552.9033203125,
      -6307.9814453125
    ],
    "curv_rho": 178184512.0,
    "curv_rho_failed": false,
    "gpu_density_B_requested": "vector",
    "gpu_density_B_effective": "vector",
    "gpu_density_B_fallback_from_vector": false,
    "gpu_density_A_requested": null,
    "gpu_density_A_effective": null,
    "gpu_density_A_fallback_from_vector": false,
    "xtb_A_used": false,
    "xtb_A_success": false,
    "xtb_charge_length_mismatch": false
  },
  "K:134": {
    "id": "K:134",
    "chain": "K",
    "resseq": 134,
    "resname": "LEU",
    "sasa": 0.0,
    "partial_charge_B": -0.06000000000000002,
    "F_metal": 0.0,
    "F_P": 0.0,
    "F_hal": 0.0,
    "total_density": 78549.2734375,
    "centroid": [
      4.905593395233154,
      3.128740072250366,
      2.125145435333252
    ],
    "dipole_rho": [
      -45778.00390625,
      -15831.4033203125,
      -13560.9091796875
    ],
    "curv_rho": 236019504.0,
    "curv_rho_failed": false,
    "gpu_density_B_requested": "vector",
    "gpu_density_B_effective": "vector",
    "gpu_density_B_fallback_from_vector": false,
    "gpu_density_A_requested": null,
    "gpu_density_A_effective": null,
    "gpu_density_A_fallback_from_vector": false,
    "xtb_A_used": false,
    "xtb_A_success": false,
    "xtb_charge_length_mismatch": false
  },
  "K:135": {
    "id": "K:135",
    "chain": "K",
    "resseq": 135,
    "resname": "SER",
    "sasa": 0.0,
    "partial_charge_B": -0.3,
    "F_metal": 0.0,
    "F_P": 0.0,
    "F_hal": 0.0,
    "total_density": 67459.328125,
    "centroid": [
      5.038741111755371,
      3.1020896434783936,
      2.611448287963867
    ],
    "dipole_rho": [
      -32397.939453125,
      -9111.109375,
      -10871.2275390625
    ],
    "curv_rho": 207215600.0,
    "curv_rho_failed": false,
    "gpu_density_B_requested": "vector",
    "gpu_density_B_effective": "vector",
    "gpu_density_B_fallback_from_vector": false,
    "gpu_density_A_requested": null,
    "gpu_density_A_effective": null,
    "gpu_density_A_fallback_from_vector": false,
    "xtb_A_used": false,
    "xtb_A_success": false,
    "xtb_charge_length_mismatch": false
  },
  "K:136": {
    "id": "K:136",
    "chain": "K",
    "resseq": 136,
    "resname": "VAL",
    "sasa": 0.19359277188777924,
    "partial_charge_B": -0.1020667444088916,
    "F_metal": 0.0,
    "F_P": 0.0,
    "F_hal": 0.0,
    "total_density": 64597.78125,
    "centroid": [
      4.987794876098633,
      3.394254207611084,
      2.711883306503296
    ],
    "dipole_rho": [
      -33991.66796875,
      -16462.4609375,
      -9924.2001953125
    ],
    "curv_rho": 194434960.0,
    "curv_rho_failed": false,
    "gpu_density_B_requested": "vector",
    "gpu_density_B_effective": "vector",
    "gpu_density_B_fallback_from_vector": false,
    "gpu_density_A_requested": null,
    "gpu_density_A_effective": null,
    "gpu_density_A_fallback_from_vector": false,
    "xtb_A_used": false,
    "xtb_A_success": false,
    "xtb_charge_length_mismatch": false
  },
  "K:137": {
    "id": "K:137",
    "chain": "K",
    "resseq": 137,
    "resname": "PRO",
    "sasa": 2.4521751403808594,
    "partial_charge_B": -0.15000000000000005,
    "F_metal": 0.0,
    "F_P": 0.0,
    "F_hal": 0.0,
    "total_density": 60191.59765625,
    "centroid": [
      5.03835916519165,
      3.404012441635132,
      3.115191698074341
    ],
    "dipole_rho": [
      -37136.32421875,
      -10972.1708984375,
      -5980.95947265625
    ],
    "curv_rho": 177643040.0,
    "curv_rho_failed": false,
    "gpu_density_B_requested": "vector",
    "gpu_density_B_effective": "vector",
    "gpu_density_B_fallback_from_vector": false,
    "gpu_density_A_requested": null,
    "gpu_density_A_effective": null,
    "gpu_density_A_fallback_from_vector": false,
    "xtb_A_used": false,
    "xtb_A_success": false,
    "xtb_charge_length_mismatch": false
  },
  "K:138": {
    "id": "K:138",
    "chain": "K",
    "resseq": 138,
    "resname": "CYS",
    "sasa": 0.0,
    "partial_charge_B": -0.21000000000000002,
    "F_metal": 0.0,
    "F_P": 0.0,
    "F_hal": 0.0,
    "total_density": 68048.953125,
    "centroid": [
      4.813499927520752,
      3.4485347270965576,
      3.4695420265197754
    ],
    "dipole_rho": [
      -36918.89453125,
      -11865.4150390625,
      -7213.74072265625
    ],
    "curv_rho": 202929168.0,
    "curv_rho_failed": false,
    "gpu_density_B_requested": "vector",
    "gpu_density_B_effective": "vector",
    "gpu_density_B_fallback_from_vector": false,
    "gpu_density_A_requested": null,
    "gpu_density_A_effective": null,
    "gpu_density_A_fallback_from_vector": false,
    "xtb_A_used": false,
    "xtb_A_success": false,
    "xtb_charge_length_mismatch": false
  },
  "K:139": {
    "id": "K:139",
    "chain": "K",
    "resseq": 139,
    "resname": "SER",
    "sasa": 0.4450960159301758,
    "partial_charge_B": -0.75,
    "F_metal": 0.0,
    "F_P": 0.0,
    "F_hal": 0.0,
    "total_density": 60703.8125,
    "centroid": [
      4.922950744628906,
      3.5265910625457764,
      3.7973880767822266
    ],
    "dipole_rho": [
      -30932.591796875,
      -15259.484375,
      -9543.3515625
    ],
    "curv_rho": 178433712.0,
    "curv_rho_failed": false,
    "gpu_density_B_requested": "vector",
    "gpu_density_B_effective": "vector",
    "gpu_density_B_fallback_from_vector": false,
    "gpu_density_A_requested": null,
    "gpu_density_A_effective": null,
    "gpu_density_A_fallback_from_vector": false,
    "xtb_A_used": false,
    "xtb_A_success": false,
    "xtb_charge_length_mismatch": false
  },
  "K:140": {
    "id": "K:140",
    "chain": "K",
    "resseq": 140,
    "resname": "ASP",
    "sasa": 1.9219512939453125,
    "partial_charge_B": -1.35,
    "F_metal": 0.0,
    "F_P": 0.0,
    "F_hal": 0.0,
    "total_density": 60278.14453125,
    "centroid": [
      4.810460090637207,
      3.747131586074829,
      3.6920182704925537
    ],
    "dipole_rho": [
      -32761.25,
      -26582.236328125,
      -9127.2490234375
    ],
    "curv_rho": 175457584.0,
    "curv_rho_failed": false,
    "gpu_density_B_requested": "vector",
    "gpu_density_B_effective": "vector",
    "gpu_density_B_fallback_from_vector": false,
    "gpu_density_A_requested": null,
    "gpu_density_A_effective": null,
    "gpu_density_A_fallback_from_vector": false,
    "xtb_A_used": false,
    "xtb_A_success": false,
    "xtb_charge_length_mismatch": false
  },
  "K:141": {
    "id": "K:141",
    "chain": "K",
    "resseq": 141,
    "resname": "SER",
    "sasa": 0.0,
    "partial_charge_B": -0.3,
    "F_metal": 0.0,
    "F_P": 0.0,
    "F_hal": 0.0,
    "total_density": 56731.78515625,
    "centroid": [
      4.644593715667725,
      3.975572347640991,
      3.985400438308716
    ],
    "dipole_rho": [
      -24243.728515625,
      -21149.2421875,
      -8057.75927734375
    ],
    "curv_rho": 160913968.0,
    "curv_rho_failed": false,
    "gpu_density_B_requested": "vector",
    "gpu_density_B_effective": "vector",
    "gpu_density_B_fallback_from_vector": false,
    "gpu_density_A_requested": null,
    "gpu_density_A_effective": null,
    "gpu_density_A_fallback_from_vector": false,
    "xtb_A_used": false,
    "xtb_A_success": false,
    "xtb_charge_length_mismatch": false
  },
  "K:142": {
    "id": "K:142",
    "chain": "K",
    "resseq": 142,
    "resname": "LYS",
    "sasa": 3.4985275268554688,
    "partial_charge_B": 0.29999999999999993,
    "F_metal": 0.0,
    "F_P": 0.0,
    "F_hal": 0.0,
    "total_density": 59187.98046875,
    "centroid": [
      4.631552219390869,
      3.994720220565796,
      3.6324524879455566
    ],
    "dipole_rho": [
      -24964.359375,
      -35789.78125,
      1009.9423217773438
    ],
    "curv_rho": 168249392.0,
    "curv_rho_failed": false,
    "gpu_density_B_requested": "vector",
    "gpu_density_B_effective": "vector",
    "gpu_density_B_fallback_from_vector": false,
    "gpu_density_A_requested": null,
    "gpu_density_A_effective": null,
    "gpu_density_A_fallback_from_vector": false,
    "xtb_A_used": false,
    "xtb_A_success": false,
    "xtb_charge_length_mismatch": false
  },
  "K:143": {
    "id": "K:143",
    "chain": "K",
    "resseq": 143,
    "resname": "ALA",
    "sasa": 0.0,
    "partial_charge_B": -0.06000000000000002,
    "F_metal": 0.0,
    "F_P": 0.0,
    "F_hal": 0.0,
    "total_density": 73030.75,
    "centroid": [
      4.470139980316162,
      3.748349189758301,
      3.51682448387146
    ],
    "dipole_rho": [
      -35028.4609375,
      -28760.2890625,
      -7298.3154296875
    ],
    "curv_rho": 211313376.0,
    "curv_rho_failed": false,
    "gpu_density_B_requested": "vector",
    "gpu_density_B_effective": "vector",
    "gpu_density_B_fallback_from_vector": false,
    "gpu_density_A_requested": null,
    "gpu_density_A_effective": null,
    "gpu_density_A_fallback_from_vector": false,
    "xtb_A_used": false,
    "xtb_A_success": false,
    "xtb_charge_length_mismatch": false
  },
  "K:144": {
    "id": "K:144",
    "chain": "K",
    "resseq": 144,
    "resname": "ILE",
    "sasa": 0.0,
    "partial_charge_B": -0.06000000000000002,
    "F_metal": 0.0,
    "F_P": 0.0,
    "F_hal": 0.0,
    "total_density": 76034.7109375,
    "centroid": [
      4.401043891906738,
      3.6681063175201416,
      3.8362059593200684
    ],
    "dipole_rho": [
      -27904.3046875,
      -25723.9453125,
      -8915.5888671875
    ],
    "curv_rho": 224633056.0,
    "curv_rho_failed": false,
    "gpu_density_B_requested": "vector",
    "gpu_density_B_effective": "vector",
    "gpu_density_B_fallback_from_vector": false,
    "gpu_density_A_requested": null,
    "gpu_density_A_effective": null,
    "gpu_density_A_fallback_from_vector": false,
    "xtb_A_used": false,
    "xtb_A_success": false,
    "xtb_charge_length_mismatch": false
  },
  "K:145": {
    "id": "K:145",
    "chain": "K",
    "resseq": 145,
    "resname": "ALA",
    "sasa": 0.0,
    "partial_charge_B": -0.06000000000000002,
    "F_metal": 0.0,
    "F_P": 0.0,
    "F_hal": 0.0,
    "total_density": 73095.28125,
    "centroid": [
      4.201080322265625,
      3.946455717086792,
      3.661139726638794
    ],
    "dipole_rho": [
      -23112.7109375,
      -29295.408203125,
      -10426.3291015625
    ],
    "curv_rho": 210861904.0,
    "curv_rho_failed": false,
    "gpu_density_B_requested": "vector",
    "gpu_density_B_effective": "vector",
    "gpu_density_B_fallback_from_vector": false,
    "gpu_density_A_requested": null,
    "gpu_density_A_effective": null,
    "gpu_density_A_fallback_from_vector": false,
    "xtb_A_used": false,
    "xtb_A_success": false,
    "xtb_charge_length_mismatch": false
  },
  "K:146": {
    "id": "K:146",
    "chain": "K",
    "resseq": 146,
    "resname": "GLN",
    "sasa": 0.0,
    "partial_charge_B": -0.12,
    "F_metal": 0.0,
    "F_P": 0.0,
    "F_hal": 0.0,
    "total_density": 77152.6640625,
    "centroid": [
      4.337438583374023,
      3.878093957901001,
      3.223376512527466
    ],
    "dipole_rho": [
      -22961.951171875,
      -32599.166015625,
      -8405.4375
    ],
    "curv_rho": 229125312.0,
    "curv_rho_failed": false,
    "gpu_density_B_requested": "vector",
    "gpu_density_B_effective": "vector",
    "gpu_density_B_fallback_from_vector": false,
    "gpu_density_A_requested": null,
    "gpu_density_A_effective": null,
    "gpu_density_A_fallback_from_vector": false,
    "xtb_A_used": false,
    "xtb_A_success": false,
    "xtb_charge_length_mismatch": false
  },
  "K:147": {
    "id": "K:147",
    "chain": "K",
    "resseq": 147,
    "resname": "VAL",
    "sasa": 0.0,
    "partial_charge_B": -0.06000000000000002,
    "F_metal": 0.0,
    "F_P": 0.0,
    "F_hal": 0.0,
    "total_density": 87040.046875,
    "centroid": [
      4.192564964294434,
      3.5958330631256104,
      3.4263157844543457
    ],
    "dipole_rho": [
      -21499.466796875,
      -23813.7890625,
      -6041.67724609375
    ],
    "curv_rho": 266785824.0,
    "curv_rho_failed": false,
    "gpu_density_B_requested": "vector",
    "gpu_density_B_effective": "vector",
    "gpu_density_B_fallback_from_vector": false,
    "gpu_density_A_requested": null,
    "gpu_density_A_effective": null,
    "gpu_density_A_fallback_from_vector": false,
    "xtb_A_used": false,
    "xtb_A_success": false,
    "xtb_charge_length_mismatch": false
  },
  "K:148": {
    "id": "K:148",
    "chain": "K",
    "resseq": 148,
    "resname": "GLY",
    "sasa": 0.0,
    "partial_charge_B": -0.06000000000000002,
    "F_metal": 0.0,
    "F_P": 0.0,
    "F_hal": 0.0,
    "total_density": 87971.71875,
    "centroid": [
      3.875105142593384,
      3.716200351715088,
      3.6075172424316406
    ],
    "dipole_rho": [
      -23158.072265625,
      -27077.67578125,
      -5850.78564453125
    ],
    "curv_rho": 261913056.0,
    "curv_rho_failed": false,
    "gpu_density_B_requested": "vector",
    "gpu_density_B_effective": "vector",
    "gpu_density_B_fallback_from_vector": false,
    "gpu_density_A_requested": null,
    "gpu_density_A_effective": null,
    "gpu_density_A_fallback_from_vector": false,
    "xtb_A_used": false,
    "xtb_A_success": false,
    "xtb_charge_length_mismatch": false
  },
  "K:149": {
    "id": "K:149",
    "chain": "K",
    "resseq": 149,
    "resname": "THR",
    "sasa": 0.0,
    "partial_charge_B": -0.3,
    "F_metal": 0.0,
    "F_P": 0.0,
    "F_hal": 0.0,
    "total_density": 87360.0703125,
    "centroid": [
      3.790630340576172,
      3.895869016647339,
      3.3491454124450684
    ],
    "dipole_rho": [
      -21062.3515625,
      -36571.65234375,
      -11789.6826171875
    ],
    "curv_rho": 257447888.0,
    "curv_rho_failed": false,
    "gpu_density_B_requested": "vector",
    "gpu_density_B_effective": "vector",
    "gpu_density_B_fallback_from_vector": false,
    "gpu_density_A_requested": null,
    "gpu_density_A_effective": null,
    "gpu_density_A_fallback_from_vector": false,
    "xtb_A_used": false,
    "xtb_A_success": false,
    "xtb_charge_length_mismatch": false
  },
  "K:150": {
    "id": "K:150",
    "chain": "K",
    "resseq": 150,
    "resname": "ILE",
    "sasa": 0.0,
    "partial_charge_B": -0.06000000000000002,
    "F_metal": 0.0,
    "F_P": 0.0,
    "F_hal": 0.0,
    "total_density": 91704.1015625,
    "centroid": [
      3.936647891998291,
      3.7136309146881104,
      3.0853421688079834
    ],
    "dipole_rho": [
      -14959.4189453125,
      -28595.095703125,
      -6691.64697265625
    ],
    "curv_rho": 282823872.0,
    "curv_rho_failed": false,
    "gpu_density_B_requested": "vector",
    "gpu_density_B_effective": "vector",
    "gpu_density_B_fallback_from_vector": false,
    "gpu_density_A_requested": null,
    "gpu_density_A_effective": null,
    "gpu_density_A_fallback_from_vector": false,
    "xtb_A_used": false,
    "xtb_A_success": false,
    "xtb_charge_length_mismatch": false
  },
  "K:151": {
    "id": "K:151",
    "chain": "K",
    "resseq": 151,
    "resname": "SER",
    "sasa": 0.0,
    "partial_charge_B": -0.3,
    "F_metal": 0.0,
    "F_P": 0.0,
    "F_hal": 0.0,
    "total_density": 95915.3671875,
    "centroid": [
      3.7091968059539795,
      3.492933511734009,
      3.369021415710449
    ],
    "dipole_rho": [
      -11944.900390625,
      -21569.736328125,
      -5370.75341796875
    ],
    "curv_rho": 309808288.0,
    "curv_rho_failed": false,
    "gpu_density_B_requested": "vector",
    "gpu_density_B_effective": "vector",
    "gpu_density_B_fallback_from_vector": false,
    "gpu_density_A_requested": null,
    "gpu_density_A_effective": null,
    "gpu_density_A_fallback_from_vector": false,
    "xtb_A_used": false,
    "xtb_A_success": false,
    "xtb_charge_length_mismatch": false
  },
  "K:152": {
    "id": "K:152",
    "chain": "K",
    "resseq": 152,
    "resname": "ALA",
    "sasa": 0.0,
    "partial_charge_B": -0.06000000000000002,
    "F_metal": 0.0,
    "F_P": 0.0,
    "F_hal": 0.0,
    "total_density": 89625.5,
    "centroid": [
      3.5520570278167725,
      3.7541918754577637,
      3.4572973251342773
    ],
    "dipole_rho": [
      -4879.51416015625,
      -24852.08203125,
      -7003.58349609375
    ],
    "curv_rho": 290680032.0,
    "curv_rho_failed": false,
    "gpu_density_B_requested": "vector",
    "gpu_density_B_effective": "vector",
    "gpu_density_B_fallback_from_vector": false,
    "gpu_density_A_requested": null,
    "gpu_density_A_effective": null,
    "gpu_density_A_fallback_from_vector": false,
    "xtb_A_used": false,
    "xtb_A_success": false,
    "xtb_charge_length_mismatch": false
  },
  "K:153": {
    "id": "K:153",
    "chain": "K",
    "resseq": 153,
    "resname": "ASN",
    "sasa": 0.0,
    "partial_charge_B": -0.12,
    "F_metal": 0.0,
    "F_P": 0.0,
    "F_hal": 0.0,
    "total_density": 97530.7109375,
    "centroid": [
      3.2416512966156006,
      3.8163585662841797,
      3.0427052974700928
    ],
    "dipole_rho": [
      -11562.1220703125,
      -25837.48046875,
      -11436.146484375
    ],
    "curv_rho": 322428672.0,
    "curv_rho_failed": false,
    "gpu_density_B_requested": "vector",
    "gpu_density_B_effective": "vector",
    "gpu_density_B_fallback_from_vector": false,
    "gpu_density_A_requested": null,
    "gpu_density_A_effective": null,
    "gpu_density_A_fallback_from_vector": false,
    "xtb_A_used": false,
    "xtb_A_success": false,
    "xtb_charge_length_mismatch": false
  },
  "K:154": {
    "id": "K:154",
    "chain": "K",
    "resseq": 154,
    "resname": "SER",
    "sasa": 0.0,
    "partial_charge_B": -0.3,
    "F_metal": 0.0,
    "F_P": 0.0,
    "F_hal": 0.0,
    "total_density": 81104.453125,
    "centroid": [
      3.541848659515381,
      4.050797939300537,
      3.045881986618042
    ],
    "dipole_rho": [
      -4894.7314453125,
      -32375.734375,
      -12260.390625
    ],
    "curv_rho": 258038080.0,
    "curv_rho_failed": false,
    "gpu_density_B_requested": "vector",
    "gpu_density_B_effective": "vector",
    "gpu_density_B_fallback_from_vector": false,
    "gpu_density_A_requested": null,
    "gpu_density_A_effective": null,
    "gpu_density_A_fallback_from_vector": false,
    "xtb_A_used": false,
    "xtb_A_success": false,
    "xtb_charge_length_mismatch": false
  },
  "K:155": {
    "id": "K:155",
    "chain": "K",
    "resseq": 155,
    "resname": "ASP",
    "sasa": 0.0,
    "partial_charge_B": -0.54,
    "F_metal": 0.0,
    "F_P": 0.0,
    "F_hal": 0.0,
    "total_density": 81144.78125,
    "centroid": [
      3.3824479579925537,
      4.105772495269775,
      3.563514471054077
    ],
    "dipole_rho": [
      -8675.521484375,
      -31159.806640625,
      -10281.9033203125
    ],
    "curv_rho": 247449712.0,
    "curv_rho_failed": false,
    "gpu_density_B_requested": "vector",
    "gpu_density_B_effective": "vector",
    "gpu_density_B_fallback_from_vector": false,
    "gpu_density_A_requested": null,
    "gpu_density_A_effective": null,
    "gpu_density_A_fallback_from_vector": false,
    "xtb_A_used": false,
    "xtb_A_success": false,
    "xtb_charge_length_mismatch": false
  },
  "K:156": {
    "id": "K:156",
    "chain": "K",
    "resseq": 156,
    "resname": "GLU",
    "sasa": 1.3557839393615723,
    "partial_charge_B": -1.35,
    "F_metal": 0.0,
    "F_P": 0.0,
    "F_hal": 0.0,
    "total_density": 71148.078125,
    "centroid": [
      3.627098321914673,
      4.332671165466309,
      3.490920305252075
    ],
    "dipole_rho": [
      -14089.7939453125,
      -38446.5625,
      -5691.15478515625
    ],
    "curv_rho": 207607920.0,
    "curv_rho_failed": false,
    "gpu_density_B_requested": "vector",
    "gpu_density_B_effective": "vector",
    "gpu_density_B_fallback_from_vector": false,
    "gpu_density_A_requested": null,
    "gpu_density_A_effective": null,
    "gpu_density_A_fallback_from_vector": false,
    "xtb_A_used": false,
    "xtb_A_success": false,
    "xtb_charge_length_mismatch": false
  },
  "K:157": {
    "id": "K:157",
    "chain": "K",
    "resseq": 157,
    "resname": "THR",
    "sasa": 0.0,
    "partial_charge_B": -0.3,
    "F_metal": 0.0,
    "F_P": 0.0,
    "F_hal": 0.0,
    "total_density": 73158.234375,
    "centroid": [
      3.442098617553711,
      4.237339973449707,
      3.9987096786499023
    ],
    "dipole_rho": [
      -10216.1357421875,
      -35656.4453125,
      -5057.69189453125
    ],
    "curv_rho": 213840112.0,
    "curv_rho_failed": false,
    "gpu_density_B_requested": "vector",
    "gpu_density_B_effective": "vector",
    "gpu_density_B_fallback_from_vector": false,
    "gpu_density_A_requested": null,
    "gpu_density_A_effective": null,
    "gpu_density_A_fallback_from_vector": false,
    "xtb_A_used": false,
    "xtb_A_success": false,
    "xtb_charge_length_mismatch": false
  },
  "K:158": {
    "id": "K:158",
    "chain": "K",
    "resseq": 158,
    "resname": "VAL",
    "sasa": 0.0,
    "partial_charge_B": -0.06000000000000002,
    "F_metal": 0.0,
    "F_P": 0.0,
    "F_hal": 0.0,
    "total_density": 84072.1171875,
    "centroid": [
      3.541555404663086,
      3.930570363998413,
      4.035558223724365
    ],
    "dipole_rho": [
      -10403.4736328125,
      -31039.51171875,
      -1608.0975341796875
    ],
    "curv_rho": 253756320.0,
    "curv_rho_failed": false,
    "gpu_density_B_requested": "vector",
    "gpu_density_B_effective": "vector",
    "gpu_density_B_fallback_from_vector": false,
    "gpu_density_A_requested": null,
    "gpu_density_A_effective": null,
    "gpu_density_A_fallback_from_vector": false,
    "xtb_A_used": false,
    "xtb_A_success": false,
    "xtb_charge_length_mismatch": false
  },
  "K:159": {
    "id": "K:159",
    "chain": "K",
    "resseq": 159,
    "resname": "GLY",
    "sasa": 0.0,
    "partial_charge_B": -0.06000000000000002,
    "F_metal": 0.0,
    "F_P": 0.0,
    "F_hal": 0.0,
    "total_density": 78985.140625,
    "centroid": [
      3.796001672744751,
      3.9689090251922607,
      3.9149067401885986
    ],
    "dipole_rho": [
      -20832.216796875,
      -31810.525390625,
      -7070.5595703125
    ],
    "curv_rho": 225982288.0,
    "curv_rho_failed": false,
    "gpu_density_B_requested": "vector",
    "gpu_density_B_effective": "vector",
    "gpu_density_B_fallback_from_vector": false,
    "gpu_density_A_requested": null,
    "gpu_density_A_effective": null,
    "gpu_density_A_fallback_from_vector": false,
    "xtb_A_used": false,
    "xtb_A_success": false,
    "xtb_charge_length_mismatch": false
  },
  "K:160": {
    "id": "K:160",
    "chain": "K",
    "resseq": 160,
    "resname": "LYS",
    "sasa": 2.406155824661255,
    "partial_charge_B": 0.29999999999999993,
    "F_metal": 0.0,
    "F_P": 0.0,
    "F_hal": 0.0,
    "total_density": 71690.28125,
    "centroid": [
      3.8803372383117676,
      4.156569480895996,
      4.075202941894531
    ],
    "dipole_rho": [
      -15249.0751953125,
      -45885.62109375,
      -13967.5029296875
    ],
    "curv_rho": 199008736.0,
    "curv_rho_failed": false,
    "gpu_density_B_requested": "vector",
    "gpu_density_B_effective": "vector",
    "gpu_density_B_fallback_from_vector": false,
    "gpu_density_A_requested": null,
    "gpu_density_A_effective": null,
    "gpu_density_A_fallback_from_vector": false,
    "xtb_A_used": false,
    "xtb_A_success": false,
    "xtb_charge_length_mismatch": false
  },
  "K:161": {
    "id": "K:161",
    "chain": "K",
    "resseq": 161,
    "resname": "LEU",
    "sasa": 0.0,
    "partial_charge_B": -0.06000000000000002,
    "F_metal": 0.0,
    "F_P": 0.0,
    "F_hal": 0.0,
    "total_density": 81371.9765625,
    "centroid": [
      3.7005484104156494,
      3.988755464553833,
      4.410412788391113
    ],
    "dipole_rho": [
      -12930.1328125,
      -35899.85546875,
      -6474.1318359375
    ],
    "curv_rho": 231326832.0,
    "curv_rho_failed": false,
    "gpu_density_B_requested": "vector",
    "gpu_density_B_effective": "vector",
    "gpu_density_B_fallback_from_vector": false,
    "gpu_density_A_requested": null,
    "gpu_density_A_effective": null,
    "gpu_density_A_fallback_from_vector": false,
    "xtb_A_used": false,
    "xtb_A_success": false,
    "xtb_charge_length_mismatch": false
  },
  "K:162": {
    "id": "K:162",
    "chain": "K",
    "resseq": 162,
    "resname": "ILE",
    "sasa": 0.0,
    "partial_charge_B": -0.06000000000000002,
    "F_metal": 0.0,
    "F_P": 0.0,
    "F_hal": 0.0,
    "total_density": 91028.0078125,
    "centroid": [
      3.886239528656006,
      3.6684863567352295,
      4.145370006561279
    ],
    "dipole_rho": [
      -23005.998046875,
      -34327.85546875,
      -16371.7998046875
    ],
    "curv_rho": 256945568.0,
    "curv_rho_failed": false,
    "gpu_density_B_requested": "vector",
    "gpu_density_B_effective": "vector",
    "gpu_density_B_fallback_from_vector": false,
    "gpu_density_A_requested": null,
    "gpu_density_A_effective": null,
    "gpu_density_A_fallback_from_vector": false,
    "xtb_A_used": false,
    "xtb_A_success": false,
    "xtb_charge_length_mismatch": false
  },
  "K:163": {
    "id": "K:163",
    "chain": "K",
    "resseq": 163,
    "resname": "ALA",
    "sasa": 0.0,
    "partial_charge_B": -0.06000000000000002,
    "F_metal": 0.0,
    "F_P": 0.0,
    "F_hal": 0.0,
    "total_density": 72353.46875,
    "centroid": [
      4.1565046310424805,
      3.8822994232177734,
      4.242708206176758
    ],
    "dipole_rho": [
      -23489.916015625,
      -32093.15234375,
      -11588.982421875
    ],
    "curv_rho": 206486656.0,
    "curv_rho_failed": false,
    "gpu_density_B_requested": "vector",
    "gpu_density_B_effective": "vector",
    "gpu_density_B_fallback_from_vector": false,
    "gpu_density_A_requested": null,
    "gpu_density_A_effective": null,
    "gpu_density_A_fallback_from_vector": false,
    "xtb_A_used": false,
    "xtb_A_success": false,
    "xtb_charge_length_mismatch": false
  },
  "K:164": {
    "id": "K:164",
    "chain": "K",
    "resseq": 164,
    "resname": "GLU",
    "sasa": 0.6936569213867188,
    "partial_charge_B": -1.35,
    "F_metal": 0.0,
    "F_P": 0.0,
    "F_hal": 0.0,
    "total_density": 66105.6328125,
    "centroid": [
      4.1324005126953125,
      4.043197154998779,
      4.560340404510498
    ],
    "dipole_rho": [
      -15716.2490234375,
      -40354.03125,
      -9138.26953125
    ],
    "curv_rho": 190106464.0,
    "curv_rho_failed": false,
    "gpu_density_B_requested": "vector",
    "gpu_density_B_effective": "vector",
    "gpu_density_B_fallback_from_vector": false,
    "gpu_density_A_requested": null,
    "gpu_density_A_effective": null,
    "gpu_density_A_fallback_from_vector": false,
    "xtb_A_used": false,
    "xtb_A_success": false,
    "xtb_charge_length_mismatch": false
  },
  "K:165": {
    "id": "K:165",
    "chain": "K",
    "resseq": 165,
    "resname": "ALA",
    "sasa": 0.0,
    "partial_charge_B": -0.06000000000000002,
    "F_metal": 0.0,
    "F_P": 0.0,
    "F_hal": 0.0,
    "total_density": 76199.671875,
    "centroid": [
      4.06630277633667,
      3.739227533340454,
      4.741301536560059
    ],
    "dipole_rho": [
      -24907.927734375,
      -30276.611328125,
      -8674.4296875
    ],
    "curv_rho": 219868736.0,
    "curv_rho_failed": false,
    "gpu_density_B_requested": "vector",
    "gpu_density_B_effective": "vector",
    "gpu_density_B_fallback_from_vector": false,
    "gpu_density_A_requested": null,
    "gpu_density_A_effective": null,
    "gpu_density_A_fallback_from_vector": false,
    "xtb_A_used": false,
    "xtb_A_success": false,
    "xtb_charge_length_mismatch": false
  },
  "K:166": {
    "id": "K:166",
    "chain": "K",
    "resseq": 166,
    "resname": "MET",
    "sasa": 0.0,
    "partial_charge_B": -0.21000000000000002,
    "F_metal": 0.0,
    "F_P": 0.0,
    "F_hal": 0.0,
    "total_density": 79823.71875,
    "centroid": [
      4.364032745361328,
      3.5344913005828857,
      4.4131059646606445
    ],
    "dipole_rho": [
      -23248.994140625,
      -28673.37890625,
      -15504.3251953125
    ],
    "curv_rho": 234741168.0,
    "curv_rho_failed": false,
    "gpu_density_B_requested": "vector",
    "gpu_density_B_effective": "vector",
    "gpu_density_B_fallback_from_vector": false,
    "gpu_density_A_requested": null,
    "gpu_density_A_effective": null,
    "gpu_density_A_fallback_from_vector": false,
    "xtb_A_used": false,
    "xtb_A_success": false,
    "xtb_charge_length_mismatch": false
  },
  "K:167": {
    "id": "K:167",
    "chain": "K",
    "resseq": 167,
    "resname": "ASP",
    "sasa": 2.364739418029785,
    "partial_charge_B": -1.35,
    "F_metal": 0.0,
    "F_P": 0.0,
    "F_hal": 0.0,
    "total_density": 60628.8203125,
    "centroid": [
      4.521344184875488,
      3.844932794570923,
      4.611871242523193
    ],
    "dipole_rho": [
      -26253.400390625,
      -31158.212890625,
      -7717.51904296875
    ],
    "curv_rho": 179358624.0,
    "curv_rho_failed": false,
    "gpu_density_B_requested": "vector",
    "gpu_density_B_effective": "vector",
    "gpu_density_B_fallback_from_vector": false,
    "gpu_density_A_requested": null,
    "gpu_density_A_effective": null,
    "gpu_density_A_fallback_from_vector": false,
    "xtb_A_used": false,
    "xtb_A_success": false,
    "xtb_charge_length_mismatch": false
  },
  "K:168": {
    "id": "K:168",
    "chain": "K",
    "resseq": 168,
    "resname": "LYS",
    "sasa": 1.9721115827560425,
    "partial_charge_B": 0.29999999999999993,
    "F_metal": 0.0,
    "F_P": 0.0,
    "F_hal": 0.0,
    "total_density": 63929.68359375,
    "centroid": [
      4.404972076416016,
      3.886747360229492,
      4.964702129364014
    ],
    "dipole_rho": [
      -17589.5859375,
      -32252.373046875,
      -12511.65234375
    ],
    "curv_rho": 177693840.0,
    "curv_rho_failed": false,
    "gpu_density_B_requested": "vector",
    "gpu_density_B_effective": "vector",
    "gpu_density_B_fallback_from_vector": false,
    "gpu_density_A_requested": null,
    "gpu_density_A_effective": null,
    "gpu_density_A_fallback_from_vector": false,
    "xtb_A_used": false,
    "xtb_A_success": false,
    "xtb_charge_length_mismatch": false
  },
  "K:169": {
    "id": "K:169",
    "chain": "K",
    "resseq": 169,
    "resname": "VAL",
    "sasa": 0.0,
    "partial_charge_B": -0.06000000000000002,
    "F_metal": 0.0,
    "F_P": 0.0,
    "F_hal": 0.0,
    "total_density": 78095.8828125,
    "centroid": [
      4.334452152252197,
      3.439347743988037,
      5.009250164031982
    ],
    "dipole_rho": [
      -30567.111328125,
      -30342.1171875,
      -14839.9072265625
    ],
    "curv_rho": 224051776.0,
    "curv_rho_failed": false,
    "gpu_density_B_requested": "vector",
    "gpu_density_B_effective": "vector",
    "gpu_density_B_fallback_from_vector": false,
    "gpu_density_A_requested": null,
    "gpu_density_A_effective": null,
    "gpu_density_A_fallback_from_vector": false,
    "xtb_A_used": false,
    "xtb_A_success": false,
    "xtb_charge_length_mismatch": false
  },
  "K:170": {
    "id": "K:170",
    "chain": "K",
    "resseq": 170,
    "resname": "GLY",
    "sasa": 0.0,
    "partial_charge_B": -0.06000000000000002,
    "F_metal": 0.0,
    "F_P": 0.0,
    "F_hal": 0.0,
    "total_density": 75795.65625,
    "centroid": [
      4.5175652503967285,
      3.356157064437866,
      4.85714054107666
    ],
    "dipole_rho": [
      -31969.46484375,
      -25644.90234375,
      -8146.87548828125
    ],
    "curv_rho": 218137264.0,
    "curv_rho_failed": false,
    "gpu_density_B_requested": "vector",
    "gpu_density_B_effective": "vector",
    "gpu_density_B_fallback_from_vector": false,
    "gpu_density_A_requested": null,
    "gpu_density_A_effective": null,
    "gpu_density_A_fallback_from_vector": false,
    "xtb_A_used": false,
    "xtb_A_success": false,
    "xtb_charge_length_mismatch": false
  },
  "K:171": {
    "id": "K:171",
    "chain": "K",
    "resseq": 171,
    "resname": "LYS",
    "sasa": 0.0,
    "partial_charge_B": 0.11999999999999997,
    "F_metal": 0.0,
    "F_P": 0.0,
    "F_hal": 0.0,
    "total_density": 77580.625,
    "centroid": [
      4.668748378753662,
      3.2629849910736084,
      4.6303911209106445
    ],
    "dipole_rho": [
      -33451.640625,
      -19097.2734375,
      2903.373291015625
    ],
    "curv_rho": 228064624.0,
    "curv_rho_failed": false,
    "gpu_density_B_requested": "vector",
    "gpu_density_B_effective": "vector",
    "gpu_density_B_fallback_from_vector": false,
    "gpu_density_A_requested": null,
    "gpu_density_A_effective": null,
    "gpu_density_A_fallback_from_vector": false,
    "xtb_A_used": false,
    "xtb_A_success": false,
    "xtb_charge_length_mismatch": false
  },
  "K:172": {
    "id": "K:172",
    "chain": "K",
    "resseq": 172,
    "resname": "GLU",
    "sasa": 0.0,
    "partial_charge_B": -0.54,
    "F_metal": 0.0,
    "F_P": 0.0,
    "F_hal": 0.0,
    "total_density": 79082.15625,
    "centroid": [
      4.664304256439209,
      3.006948471069336,
      4.940758228302002
    ],
    "dipole_rho": [
      -37875.62109375,
      -14491.0009765625,
      -3831.781005859375
    ],
    "curv_rho": 234438320.0,
    "curv_rho_failed": false,
    "gpu_density_B_requested": "vector",
    "gpu_density_B_effective": "vector",
    "gpu_density_B_fallback_from_vector": false,
    "gpu_density_A_requested": null,
    "gpu_density_A_effective": null,
    "gpu_density_A_fallback_from_vector": false,
    "xtb_A_used": false,
    "xtb_A_success": false,
    "xtb_charge_length_mismatch": false
  },
  "K:173": {
    "id": "K:173",
    "chain": "K",
    "resseq": 173,
    "resname": "GLY",
    "sasa": 0.0,
    "partial_charge_B": -0.06000000000000002,
    "F_metal": 0.0,
    "F_P": 0.0,
    "F_hal": 0.0,
    "total_density": 85027.8671875,
    "centroid": [
      4.354238986968994,
      3.1427316665649414,
      4.973689079284668
    ],
    "dipole_rho": [
      -30379.263671875,
      -17836.1328125,
      -11806.9892578125
    ],
    "curv_rho": 248386080.0,
    "curv_rho_failed": false,
    "gpu_density_B_requested": "vector",
    "gpu_density_B_effective": "vector",
    "gpu_density_B_fallback_from_vector": false,
    "gpu_density_A_requested": null,
    "gpu_density_A_effective": null,
    "gpu_density_A_fallback_from_vector": false,
    "xtb_A_used": false,
    "xtb_A_success": false,
    "xtb_charge_length_mismatch": false
  },
  "K:174": {
    "id": "K:174",
    "chain": "K",
    "resseq": 174,
    "resname": "VAL",
    "sasa": 0.0,
    "partial_charge_B": -0.06000000000000002,
    "F_metal": 0.0,
    "F_P": 0.0,
    "F_hal": 0.0,
    "total_density": 91052.9375,
    "centroid": [
      4.069328784942627,
      3.091125011444092,
      5.151324272155762
    ],
    "dipole_rho": [
      -24009.326171875,
      -22424.076171875,
      -5473.99169921875
    ],
    "curv_rho": 279038624.0,
    "curv_rho_failed": false,
    "gpu_density_B_requested": "vector",
    "gpu_density_B_effective": "vector",
    "gpu_density_B_fallback_from_vector": false,
    "gpu_density_A_requested": null,
    "gpu_density_A_effective": null,
    "gpu_density_A_fallback_from_vector": false,
    "xtb_A_used": false,
    "xtb_A_success": false,
    "xtb_charge_length_mismatch": false
  },
  "K:175": {
    "id": "K:175",
    "chain": "K",
    "resseq": 175,
    "resname": "ILE",
    "sasa": 0.0,
    "partial_charge_B": -0.06000000000000002,
    "F_metal": 0.0,
    "F_P": 0.0,
    "F_hal": 0.0,
    "total_density": 96179.3203125,
    "centroid": [
      3.9436416625976562,
      3.2386856079101562,
      4.793650150299072
    ],
    "dipole_rho": [
      -22016.25,
      -29572.923828125,
      -7010.24853515625
    ],
    "curv_rho": 281841312.0,
    "curv_rho_failed": false,
    "gpu_density_B_requested": "vector",
    "gpu_density_B_effective": "vector",
    "gpu_density_B_fallback_from_vector": false,
    "gpu_density_A_requested": null,
    "gpu_density_A_effective": null,
    "gpu_density_A_fallback_from_vector": false,
    "xtb_A_used": false,
    "xtb_A_success": false,
    "xtb_charge_length_mismatch": false
  },
  "K:176": {
    "id": "K:176",
    "chain": "K",
    "resseq": 176,
    "resname": "THR",
    "sasa": 0.0,
    "partial_charge_B": -0.3,
    "F_metal": 0.0,
    "F_P": 0.0,
    "F_hal": 0.0,
    "total_density": 95917.3515625,
    "centroid": [
      3.649376153945923,
      3.2257680892944336,
      4.963912010192871
    ],
    "dipole_rho": [
      -8641.6552734375,
      -23848.083984375,
      -4597.43603515625
    ],
    "curv_rho": 297079008.0,
    "curv_rho_failed": false,
    "gpu_density_B_requested": "vector",
    "gpu_density_B_effective": "vector",
    "gpu_density_B_fallback_from_vector": false,
    "gpu_density_A_requested": null,
    "gpu_density_A_effective": null,
    "gpu_density_A_fallback_from_vector": false,
    "xtb_A_used": false,
    "xtb_A_success": false,
    "xtb_charge_length_mismatch": false
  },
  "K:177": {
    "id": "K:177",
    "chain": "K",
    "resseq": 177,
    "resname": "VAL",
    "sasa": 0.0,
    "partial_charge_B": -0.06000000000000002,
    "F_metal": 0.0,
    "F_P": 0.0,
    "F_hal": 0.0,
    "total_density": 97034.4296875,
    "centroid": [
      3.3537826538085938,
      3.410719871520996,
      4.6621809005737305
    ],
    "dipole_rho": [
      -3605.829833984375,
      -20068.955078125,
      -12842.29296875
    ],
    "curv_rho": 300053216.0,
    "curv_rho_failed": false,
    "gpu_density_B_requested": "vector",
    "gpu_density_B_effective": "vector",
    "gpu_density_B_fallback_from_vector": false,
    "gpu_density_A_requested": null,
    "gpu_density_A_effective": null,
    "gpu_density_A_fallback_from_vector": false,
    "xtb_A_used": false,
    "xtb_A_success": false,
    "xtb_charge_length_mismatch": false
  },
  "K:178": {
    "id": "K:178",
    "chain": "K",
    "resseq": 178,
    "resname": "GLU",
    "sasa": 0.0,
    "partial_charge_B": -0.54,
    "F_metal": 0.0,
    "F_P": 0.0,
    "F_hal": 0.0,
    "total_density": 101910.0078125,
    "centroid": [
      3.105790853500366,
      3.5454342365264893,
      5.104681015014648
    ],
    "dipole_rho": [
      -7919.34130859375,
      -23512.84765625,
      -9507.8798828125
    ],
    "curv_rho": 300741376.0,
    "curv_rho_failed": false,
    "gpu_density_B_requested": "vector",
    "gpu_density_B_effective": "vector",
    "gpu_density_B_fallback_from_vector": false,
    "gpu_density_A_requested": null,
    "gpu_density_A_effective": null,
    "gpu_density_A_fallback_from_vector": false,
    "xtb_A_used": false,
    "xtb_A_success": false,
    "xtb_charge_length_mismatch": false
  },
  "K:179": {
    "id": "K:179",
    "chain": "K",
    "resseq": 179,
    "resname": "ASP",
    "sasa": 0.0,
    "partial_charge_B": -0.54,
    "F_metal": 0.0,
    "F_P": 0.0,
    "F_hal": 0.0,
    "total_density": 101691.984375,
    "centroid": [
      2.7427713871002197,
      3.5027008056640625,
      4.978073596954346
    ],
    "dipole_rho": [
      1456.3359375,
      -20394.275390625,
      -3884.816162109375
    ],
    "curv_rho": 308216896.0,
    "curv_rho_failed": false,
    "gpu_density_B_requested": "vector",
    "gpu_density_B_effective": "vector",
    "gpu_density_B_fallback_from_vector": false,
    "gpu_density_A_requested": null,
    "gpu_density_A_effective": null,
    "gpu_density_A_fallback_from_vector": false,
    "xtb_A_used": false,
    "xtb_A_success": false,
    "xtb_charge_length_mismatch": false
  },
  "K:180": {
    "id": "K:180",
    "chain": "K",
    "resseq": 180,
    "resname": "GLY",
    "sasa": 0.0,
    "partial_charge_B": -0.06000000000000002,
    "F_metal": 0.0,
    "F_P": 0.0,
    "F_hal": 0.0,
    "total_density": 87396.859375,
    "centroid": [
      2.520630121231079,
      3.9061362743377686,
      4.975718975067139
    ],
    "dipole_rho": [
      -7299.36328125,
      -21699.64453125,
      -3974.89990234375
    ],
    "curv_rho": 279913152.0,
    "curv_rho_failed": false,
    "gpu_density_B_requested": "vector",
    "gpu_density_B_effective": "vector",
    "gpu_density_B_fallback_from_vector": false,
    "gpu_density_A_requested": null,
    "gpu_density_A_effective": null,
    "gpu_density_A_fallback_from_vector": false,
    "xtb_A_used": false,
    "xtb_A_success": false,
    "xtb_charge_length_mismatch": false
  },
  "K:181": {
    "id": "K:181",
    "chain": "K",
    "resseq": 181,
    "resname": "THR",
    "sasa": 0.0,
    "partial_charge_B": -0.3,
    "F_metal": 0.0,
    "F_P": 0.0,
    "F_hal": 0.0,
    "total_density": 81784.7109375,
    "centroid": [
      2.4884138107299805,
      4.165339469909668,
      5.140762805938721
    ],
    "dipole_rho": [
      -16479.65234375,
      -22647.650390625,
      -9308.9423828125
    ],
    "curv_rho": 255233488.0,
    "curv_rho_failed": false,
    "gpu_density_B_requested": "vector",
    "gpu_density_B_effective": "vector",
    "gpu_density_B_fallback_from_vector": false,
    "gpu_density_A_requested": null,
    "gpu_density_A_effective": null,
    "gpu_density_A_fallback_from_vector": false,
    "xtb_A_used": false,
    "xtb_A_success": false,
    "xtb_charge_length_mismatch": false
  },
  "K:182": {
    "id": "K:182",
    "chain": "K",
    "resseq": 182,
    "resname": "GLY",
    "sasa": 0.0,
    "partial_charge_B": -0.06000000000000002,
    "F_metal": 0.0,
    "F_P": 0.0,
    "F_hal": 0.0,
    "total_density": 77945.2578125,
    "centroid": [
      2.5026893615722656,
      4.355743885040283,
      4.843283176422119
    ],
    "dipole_rho": [
      -11790.056640625,
      -26550.5703125,
      -9253.3896484375
    ],
    "curv_rho": 230758320.0,
    "curv_rho_failed": false,
    "gpu_density_B_requested": "vector",
    "gpu_density_B_effective": "vector",
    "gpu_density_B_fallback_from_vector": false,
    "gpu_density_A_requested": null,
    "gpu_density_A_effective": null,
    "gpu_density_A_fallback_from_vector": false,
    "xtb_A_used": false,
    "xtb_A_success": false,
    "xtb_charge_length_mismatch": false
  },
  "K:183": {
    "id": "K:183",
    "chain": "K",
    "resseq": 183,
    "resname": "LEU",
    "sasa": 0.0,
    "partial_charge_B": -0.06000000000000002,
    "F_metal": 0.0,
    "F_P": 0.0,
    "F_hal": 0.0,
    "total_density": 73640.34375,
    "centroid": [
      2.396186351776123,
      4.609120845794678,
      4.5359392166137695
    ],
    "dipole_rho": [
      -15627.462890625,
      -29820.0625,
      -6454.45556640625
    ],
    "curv_rho": 219273712.0,
    "curv_rho_failed": false,
    "gpu_density_B_requested": "vector",
    "gpu_density_B_effective": "vector",
    "gpu_density_B_fallback_from_vector": false,
    "gpu_density_A_requested": null,
    "gpu_density_A_effective": null,
    "gpu_density_A_fallback_from_vector": false,
    "xtb_A_used": false,
    "xtb_A_success": false,
    "xtb_charge_length_mismatch": false
  },
  "K:184": {
    "id": "K:184",
    "chain": "K",
    "resseq": 184,
    "resname": "GLN",
    "sasa": 1.0128599405288696,
    "partial_charge_B": -0.30000000000000004,
    "F_metal": 0.0,
    "F_P": 0.0,
    "F_hal": 0.0,
    "total_density": 67920.4296875,
    "centroid": [
      2.810413360595703,
      4.527533531188965,
      4.6387152671813965
    ],
    "dipole_rho": [
      -15450.2587890625,
      -36650.55859375,
      -1312.8409423828125
    ],
    "curv_rho": 196044864.0,
    "curv_rho_failed": false,
    "gpu_density_B_requested": "vector",
    "gpu_density_B_effective": "vector",
    "gpu_density_B_fallback_from_vector": false,
    "gpu_density_A_requested": null,
    "gpu_density_A_effective": null,
    "gpu_density_A_fallback_from_vector": false,
    "xtb_A_used": false,
    "xtb_A_success": false,
    "xtb_charge_length_mismatch": false
  },
  "K:185": {
    "id": "K:185",
    "chain": "K",
    "resseq": 185,
    "resname": "ASP",
    "sasa": 0.0,
    "partial_charge_B": -0.54,
    "F_metal": 0.0,
    "F_P": 0.0,
    "F_hal": 0.0,
    "total_density": 79415.140625,
    "centroid": [
      3.151237726211548,
      4.192954063415527,
      4.562256336212158
    ],
    "dipole_rho": [
      -8626.4248046875,
      -37700.98828125,
      -11469.021484375
    ],
    "curv_rho": 225705152.0,
    "curv_rho_failed": false,
    "gpu_density_B_requested": "vector",
    "gpu_density_B_effective": "vector",
    "gpu_density_B_fallback_from_vector": false,
    "gpu_density_A_requested": null,
    "gpu_density_A_effective": null,
    "gpu_density_A_fallback_from_vector": false,
    "xtb_A_used": false,
    "xtb_A_success": false,
    "xtb_charge_length_mismatch": false
  },
  "K:186": {
    "id": "K:186",
    "chain": "K",
    "resseq": 186,
    "resname": "GLU",
    "sasa": 0.0,
    "partial_charge_B": -0.54,
    "F_metal": 0.0,
    "F_P": 0.0,
    "F_hal": 0.0,
    "total_density": 80262.6015625,
    "centroid": [
      3.105145215988159,
      4.088726997375488,
      5.133355617523193
    ],
    "dipole_rho": [
      -15822.3671875,
      -38319.69921875,
      -9558.3662109375
    ],
    "curv_rho": 239427040.0,
    "curv_rho_failed": false,
    "gpu_density_B_requested": "vector",
    "gpu_density_B_effective": "vector",
    "gpu_density_B_fallback_from_vector": false,
    "gpu_density_A_requested": null,
    "gpu_density_A_effective": null,
    "gpu_density_A_fallback_from_vector": false,
    "xtb_A_used": false,
    "xtb_A_success": false,
    "xtb_charge_length_mismatch": false
  },
  "K:187": {
    "id": "K:187",
    "chain": "K",
    "resseq": 187,
    "resname": "LEU",
    "sasa": 0.0,
    "partial_charge_B": -0.06000000000000002,
    "F_metal": 0.0,
    "F_P": 0.0,
    "F_hal": 0.0,
    "total_density": 72443.890625,
    "centroid": [
      3.7067999839782715,
      4.004726886749268,
      4.93441915512085
    ],
    "dipole_rho": [
      -12267.498046875,
      -32805.15234375,
      -13881.5810546875
    ],
    "curv_rho": 213714656.0,
    "curv_rho_failed": false,
    "gpu_density_B_requested": "vector",
    "gpu_density_B_effective": "vector",
    "gpu_density_B_fallback_from_vector": false,
    "gpu_density_A_requested": null,
    "gpu_density_A_effective": null,
    "gpu_density_A_fallback_from_vector": false,
    "xtb_A_used": false,
    "xtb_A_success": false,
    "xtb_charge_length_mismatch": false
  },
  "K:188": {
    "id": "K:188",
    "chain": "K",
    "resseq": 188,
    "resname": "ASP",
    "sasa": 0.31529858708381653,
    "partial_charge_B": -1.156615302906314,
    "F_metal": 0.0,
    "F_P": 0.0,
    "F_hal": 0.0,
    "total_density": 77138.46875,
    "centroid": [
      3.5415232181549072,
      3.839370012283325,
      5.3147430419921875
    ],
    "dipole_rho": [
      -13960.2333984375,
      -37137.71875,
      -17850.36328125
    ],
    "curv_rho": 234157888.0,
    "curv_rho_failed": false,
    "gpu_density_B_requested": "vector",
    "gpu_density_B_effective": "vector",
    "gpu_density_B_fallback_from_vector": false,
    "gpu_density_A_requested": null,
    "gpu_density_A_effective": null,
    "gpu_density_A_fallback_from_vector": false,
    "xtb_A_used": false,
    "xtb_A_success": false,
    "xtb_charge_length_mismatch": false
  },
  "K:189": {
    "id": "K:189",
    "chain": "K",
    "resseq": 189,
    "resname": "VAL",
    "sasa": 0.7098401784896851,
    "partial_charge_B": -0.15000000000000005,
    "F_metal": 0.0,
    "F_P": 0.0,
    "F_hal": 0.0,
    "total_density": 71019.0703125,
    "centroid": [
      3.916407585144043,
      3.7183682918548584,
      5.423312664031982
    ],
    "dipole_rho": [
      -16151.1865234375,
      -31932.38671875,
      -19153.89453125
    ],
    "curv_rho": 215710032.0,
    "curv_rho_failed": false,
    "gpu_density_B_requested": "vector",
    "gpu_density_B_effective": "vector",
    "gpu_density_B_fallback_from_vector": false,
    "gpu_density_A_requested": null,
    "gpu_density_A_effective": null,
    "gpu_density_A_fallback_from_vector": false,
    "xtb_A_used": false,
    "xtb_A_success": false,
    "xtb_charge_length_mismatch": false
  },
  "K:190": {
    "id": "K:190",
    "chain": "K",
    "resseq": 190,
    "resname": "VAL",
    "sasa": 0.0,
    "partial_charge_B": -0.06000000000000002,
    "F_metal": 0.0,
    "F_P": 0.0,
    "F_hal": 0.0,
    "total_density": 79055.9375,
    "centroid": [
      3.8048043251037598,
      3.4148898124694824,
      5.679479598999023
    ],
    "dipole_rho": [
      -17363.7734375,
      -28876.55859375,
      -18432.935546875
    ],
    "curv_rho": 242409456.0,
    "curv_rho_failed": false,
    "gpu_density_B_requested": "vector",
    "gpu_density_B_effective": "vector",
    "gpu_density_B_fallback_from_vector": false,
    "gpu_density_A_requested": null,
    "gpu_density_A_effective": null,
    "gpu_density_A_fallback_from_vector": false,
    "xtb_A_used": false,
    "xtb_A_success": false,
    "xtb_charge_length_mismatch": false
  },
  "K:191": {
    "id": "K:191",
    "chain": "K",
    "resseq": 191,
    "resname": "GLU",
    "sasa": 0.0,
    "partial_charge_B": -0.54,
    "F_metal": 0.0,
    "F_P": 0.0,
    "F_hal": 0.0,
    "total_density": 85311.75,
    "centroid": [
      3.9502737522125244,
      3.1665027141571045,
      5.802145004272461
    ],
    "dipole_rho": [
      -27629.0390625,
      -32478.880859375,
      -30794.6171875
    ],
    "curv_rho": 241327424.0,
    "curv_rho_failed": false,
    "gpu_density_B_requested": "vector",
    "gpu_density_B_effective": "vector",
    "gpu_density_B_fallback_from_vector": false,
    "gpu_density_A_requested": null,
    "gpu_density_A_effective": null,
    "gpu_density_A_fallback_from_vector": false,
    "xtb_A_used": false,
    "xtb_A_success": false,
    "xtb_charge_length_mismatch": false
  },
  "K:192": {
    "id": "K:192",
    "chain": "K",
    "resseq": 192,
    "resname": "GLY",
    "sasa": 0.0,
    "partial_charge_B": -0.06000000000000002,
    "F_metal": 0.0,
    "F_P": 0.0,
    "F_hal": 0.0,
    "total_density": 83067.3984375,
    "centroid": [
      4.07264518737793,
      2.9890003204345703,
      5.696086406707764
    ],
    "dipole_rho": [
      -15264.03515625,
      -15332.1513671875,
      -14421.609375
    ],
    "curv_rho": 253013664.0,
    "curv_rho_failed": false,
    "gpu_density_B_requested": "vector",
    "gpu_density_B_effective": "vector",
    "gpu_density_B_fallback_from_vector": false,
    "gpu_density_A_requested": null,
    "gpu_density_A_effective": null,
    "gpu_density_A_fallback_from_vector": false,
    "xtb_A_used": false,
    "xtb_A_success": false,
    "xtb_charge_length_mismatch": false
  },
  "K:193": {
    "id": "K:193",
    "chain": "K",
    "resseq": 193,
    "resname": "MET",
    "sasa": 0.0,
    "partial_charge_B": -0.21000000000000002,
    "F_metal": 0.0,
    "F_P": 0.0,
    "F_hal": 0.0,
    "total_density": 93165.390625,
    "centroid": [
      4.156123638153076,
      2.6467411518096924,
      5.616617202758789
    ],
    "dipole_rho": [
      -19343.53515625,
      -9877.533203125,
      -15085.3642578125
    ],
    "curv_rho": 275210208.0,
    "curv_rho_failed": false,
    "gpu_density_B_requested": "vector",
    "gpu_density_B_effective": "vector",
    "gpu_density_B_fallback_from_vector": false,
    "gpu_density_A_requested": null,
    "gpu_density_A_effective": null,
    "gpu_density_A_fallback_from_vector": false,
    "xtb_A_used": false,
    "xtb_A_success": false,
    "xtb_charge_length_mismatch": false
  },
  "K:194": {
    "id": "K:194",
    "chain": "K",
    "resseq": 194,
    "resname": "GLN",
    "sasa": 0.0,
    "partial_charge_B": -0.12,
    "F_metal": 0.0,
    "F_P": 0.0,
    "F_hal": 0.0,
    "total_density": 100279.4765625,
    "centroid": [
      4.185243606567383,
      2.6966054439544678,
      5.163751125335693
    ],
    "dipole_rho": [
      -20167.400390625,
      -10173.318359375,
      -3920.18701171875
    ],
    "curv_rho": 300085600.0,
    "curv_rho_failed": false,
    "gpu_density_B_requested": "vector",
    "gpu_density_B_effective": "vector",
    "gpu_density_B_fallback_from_vector": false,
    "gpu_density_A_requested": null,
    "gpu_density_A_effective": null,
    "gpu_density_A_fallback_from_vector": false,
    "xtb_A_used": false,
    "xtb_A_success": false,
    "xtb_charge_length_mismatch": false
  },
  "K:195": {
    "id": "K:195",
    "chain": "K",
    "resseq": 195,
    "resname": "PHE",
    "sasa": 0.0,
    "partial_charge_B": -0.06000000000000002,
    "F_metal": 0.0,
    "F_P": 0.0,
    "F_hal": 0.0,
    "total_density": 104610.0625,
    "centroid": [
      4.049142360687256,
      2.256812334060669,
      5.325931549072266
    ],
    "dipole_rho": [
      -24652.185546875,
      -3481.245849609375,
      -8082.08203125
    ],
    "curv_rho": 311490400.0,
    "curv_rho_failed": false,
    "gpu_density_B_requested": "vector",
    "gpu_density_B_effective": "vector",
    "gpu_density_B_fallback_from_vector": false,
    "gpu_density_A_requested": null,
    "gpu_density_A_effective": null,
    "gpu_density_A_fallback_from_vector": false,
    "xtb_A_used": false,
    "xtb_A_success": false,
    "xtb_charge_length_mismatch": false
  },
  "K:196": {
    "id": "K:196",
    "chain": "K",
    "resseq": 196,
    "resname": "ASP",
    "sasa": 0.0,
    "partial_charge_B": -0.54,
    "F_metal": 0.0,
    "F_P": 0.0,
    "F_hal": 0.0,
    "total_density": 101015.8828125,
    "centroid": [
      4.3135905265808105,
      2.135476589202881,
      4.897524356842041
    ],
    "dipole_rho": [
      -23276.263671875,
      -9788.2890625,
      -876.3780517578125
    ],
    "curv_rho": 312390944.0,
    "curv_rho_failed": false,
    "gpu_density_B_requested": "vector",
    "gpu_density_B_effective": "vector",
    "gpu_density_B_fallback_from_vector": false,
    "gpu_density_A_requested": null,
    "gpu_density_A_effective": null,
    "gpu_density_A_fallback_from_vector": false,
    "xtb_A_used": false,
    "xtb_A_success": false,
    "xtb_charge_length_mismatch": false
  },
  "K:197": {
    "id": "K:197",
    "chain": "K",
    "resseq": 197,
    "resname": "ARG",
    "sasa": 0.0,
    "partial_charge_B": 0.11999999999999997,
    "F_metal": 0.0,
    "F_P": 0.0,
    "F_hal": 0.0,
    "total_density": 104176.5546875,
    "centroid": [
      4.162761211395264,
      1.828447937965393,
      5.109559535980225
    ],
    "dipole_rho": [
      -15807.6748046875,
      -3768.523681640625,
      -471.9142150878906
    ],
    "curv_rho": 314928064.0,
    "curv_rho_failed": false,
    "gpu_density_B_requested": "vector",
    "gpu_density_B_effective": "vector",
    "gpu_density_B_fallback_from_vector": false,
    "gpu_density_A_requested": null,
    "gpu_density_A_effective": null,
    "gpu_density_A_fallback_from_vector": false,
    "xtb_A_used": false,
    "xtb_A_success": false,
    "xtb_charge_length_mismatch": false
  },
  "K:198": {
    "id": "K:198",
    "chain": "K",
    "resseq": 198,
    "resname": "GLY",
    "sasa": 0.0,
    "partial_charge_B": -0.06000000000000002,
    "F_metal": 0.0,
    "F_P": 0.0,
    "F_hal": 0.0,
    "total_density": 100062.28125,
    "centroid": [
      3.798426389694214,
      1.8428142070770264,
      4.945951461791992
    ],
    "dipole_rho": [
      -6769.11669921875,
      2177.77490234375,
      2979.5244140625
    ],
    "curv_rho": 322002112.0,
    "curv_rho_failed": false,
    "gpu_density_B_requested": "vector",
    "gpu_density_B_effective": "vector",
    "gpu_density_B_fallback_from_vector": false,
    "gpu_density_A_requested": null,
    "gpu_density_A_effective": null,
    "gpu_density_A_fallback_from_vector": false,
    "xtb_A_used": false,
    "xtb_A_success": false,
    "xtb_charge_length_mismatch": false
  },
  "K:199": {
    "id": "K:199",
    "chain": "K",
    "resseq": 199,
    "resname": "TYR",
    "sasa": 0.0,
    "partial_charge_B": -0.06000000000000002,
    "F_metal": 0.0,
    "F_P": 0.0,
    "F_hal": 0.0,
    "total_density": 108670.125,
    "centroid": [
      3.5207183361053467,
      1.8369587659835815,
      4.7597975730896
    ],
    "dipole_rho": [
      6754.318359375,
      3648.82177734375,
      -1544.3876953125
    ],
    "curv_rho": 340749408.0,
    "curv_rho_failed": false,
    "gpu_density_B_requested": "vector",
    "gpu_density_B_effective": "vector",
    "gpu_density_B_fallback_from_vector": false,
    "gpu_density_A_requested": null,
    "gpu_density_A_effective": null,
    "gpu_density_A_fallback_from_vector": false,
    "xtb_A_used": false,
    "xtb_A_success": false,
    "xtb_charge_length_mismatch": false
  },
  "K:200": {
    "id": "K:200",
    "chain": "K",
    "resseq": 200,
    "resname": "LEU",
    "sasa": 0.0,
    "partial_charge_B": -0.06000000000000002,
    "F_metal": 0.0,
    "F_P": 0.0,
    "F_hal": 0.0,
    "total_density": 109567.3828125,
    "centroid": [
      3.5607006549835205,
      1.2828149795532227,
      5.073327541351318
    ],
    "dipole_rho": [
      5255.20947265625,
      -3122.4248046875,
      -2296.567626953125
    ],
    "curv_rho": 319711360.0,
    "curv_rho_failed": false,
    "gpu_density_B_requested": "vector",
    "gpu_density_B_effective": "vector",
    "gpu_density_B_fallback_from_vector": false,
    "gpu_density_A_requested": null,
    "gpu_density_A_effective": null,
    "gpu_density_A_fallback_from_vector": false,
    "xtb_A_used": false,
    "xtb_A_success": false,
    "xtb_charge_length_mismatch": false
  },
  "K:201": {
    "id": "K:201",
    "chain": "K",
    "resseq": 201,
    "resname": "SER",
    "sasa": 0.0,
    "partial_charge_B": -0.3,
    "F_metal": 0.0,
    "F_P": 0.0,
    "F_hal": 0.0,
    "total_density": 93324.8046875,
    "centroid": [
      3.202735662460327,
      1.404610514640808,
      4.848337650299072
    ],
    "dipole_rho": [
      9937.7900390625,
      165.85899353027344,
      2369.31494140625
    ],
    "curv_rho": 292980544.0,
    "curv_rho_failed": false,
    "gpu_density_B_requested": "vector",
    "gpu_density_B_effective": "vector",
    "gpu_density_B_fallback_from_vector": false,
    "gpu_density_A_requested": null,
    "gpu_density_A_effective": null,
    "gpu_density_A_fallback_from_vector": false,
    "xtb_A_used": false,
    "xtb_A_success": false,
    "xtb_charge_length_mismatch": false
  },
  "K:202": {
    "id": "K:202",
    "chain": "K",
    "resseq": 202,
    "resname": "PRO",
    "sasa": 0.0,
    "partial_charge_B": -0.06000000000000002,
    "F_metal": 0.0,
    "F_P": 0.0,
    "F_hal": 0.0,
    "total_density": 92674.28125,
    "centroid": [
      3.093874454498291,
      1.545730710029602,
      4.476964473724365
    ],
    "dipole_rho": [
      11421.7421875,
      2837.361328125,
      -2835.092529296875
    ],
    "curv_rho": 295128544.0,
    "curv_rho_failed": false,
    "gpu_density_B_requested": "vector",
    "gpu_density_B_effective": "vector",
    "gpu_density_B_fallback_from_vector": false,
    "gpu_density_A_requested": null,
    "gpu_density_A_effective": null,
    "gpu_density_A_fallback_from_vector": false,
    "xtb_A_used": false,
    "xtb_A_success": false,
    "xtb_charge_length_mismatch": false
  },
  "K:203": {
    "id": "K:203",
    "chain": "K",
    "resseq": 203,
    "resname": "TYR",
    "sasa": 0.0,
    "partial_charge_B": -0.06000000000000002,
    "F_metal": 0.0,
    "F_P": 0.0,
    "F_hal": 0.0,
    "total_density": 96424.65625,
    "centroid": [
      2.826371908187866,
      1.5423871278762817,
      4.672395706176758
    ],
    "dipole_rho": [
      22333.642578125,
      13264.1533203125,
      2447.870849609375
    ],
    "curv_rho": 297644800.0,
    "curv_rho_failed": false,
    "gpu_density_B_requested": "vector",
    "gpu_density_B_effective": "vector",
    "gpu_density_B_fallback_from_vector": false,
    "gpu_density_A_requested": null,
    "gpu_density_A_effective": null,
    "gpu_density_A_fallback_from_vector": false,
    "xtb_A_used": false,
    "xtb_A_success": false,
    "xtb_charge_length_mismatch": false
  },
  "K:204": {
    "id": "K:204",
    "chain": "K",
    "resseq": 204,
    "resname": "PHE",
    "sasa": 0.0,
    "partial_charge_B": -0.06000000000000002,
    "F_metal": 0.0,
    "F_P": 0.0,
    "F_hal": 0.0,
    "total_density": 106209.984375,
    "centroid": [
      3.0444154739379883,
      1.8765358924865723,
      5.080943584442139
    ],
    "dipole_rho": [
      13577.232421875,
      20262.86328125,
      -234.84994506835938
    ],
    "curv_rho": 324298912.0,
    "curv_rho_failed": false,
    "gpu_density_B_requested": "vector",
    "gpu_density_B_effective": "vector",
    "gpu_density_B_fallback_from_vector": false,
    "gpu_density_A_requested": null,
    "gpu_density_A_effective": null,
    "gpu_density_A_fallback_from_vector": false,
    "xtb_A_used": false,
    "xtb_A_success": false,
    "xtb_charge_length_mismatch": false
  },
  "K:205": {
    "id": "K:205",
    "chain": "K",
    "resseq": 205,
    "resname": "ILE",
    "sasa": 0.0,
    "partial_charge_B": -0.06000000000000002,
    "F_metal": 0.0,
    "F_P": 0.0,
    "F_hal": 0.0,
    "total_density": 98957.0390625,
    "centroid": [
      2.9800736904144287,
      2.0607151985168457,
      4.496311187744141
    ],
    "dipole_rho": [
      10596.8955078125,
      451.7574768066406,
      -8157.85791015625
    ],
    "curv_rho": 316230880.0,
    "curv_rho_failed": false,
    "gpu_density_B_requested": "vector",
    "gpu_density_B_effective": "vector",
    "gpu_density_B_fallback_from_vector": false,
    "gpu_density_A_requested": null,
    "gpu_density_A_effective": null,
    "gpu_density_A_fallback_from_vector": false,
    "xtb_A_used": false,
    "xtb_A_success": false,
    "xtb_charge_length_mismatch": false
  },
  "K:206": {
    "id": "K:206",
    "chain": "K",
    "resseq": 206,
    "resname": "ASN",
    "sasa": 0.0,
    "partial_charge_B": -0.12,
    "F_metal": 0.0,
    "F_P": 0.0,
    "F_hal": 0.0,
    "total_density": 100988.953125,
    "centroid": [
      2.7337048053741455,
      2.467827320098877,
      4.873595714569092
    ],
    "dipole_rho": [
      14066.9609375,
      5906.796875,
      -1418.0687255859375
    ],
    "curv_rho": 312983808.0,
    "curv_rho_failed": false,
    "gpu_density_B_requested": "vector",
    "gpu_density_B_effective": "vector",
    "gpu_density_B_fallback_from_vector": false,
    "gpu_density_A_requested": null,
    "gpu_density_A_effective": null,
    "gpu_density_A_fallback_from_vector": false,
    "xtb_A_used": false,
    "xtb_A_success": false,
    "xtb_charge_length_mismatch": false
  },
  "K:207": {
    "id": "K:207",
    "chain": "K",
    "resseq": 207,
    "resname": "LYS",
    "sasa": 0.0,
    "partial_charge_B": 0.11999999999999997,
    "F_metal": 0.0,
    "F_P": 0.0,
    "F_hal": 0.0,
    "total_density": 112108.2421875,
    "centroid": [
      2.7618987560272217,
      2.7458863258361816,
      4.648475170135498
    ],
    "dipole_rho": [
      9208.8974609375,
      4624.79150390625,
      515.4362182617188
    ],
    "curv_rho": 350476128.0,
    "curv_rho_failed": false,
    "gpu_density_B_requested": "vector",
    "gpu_density_B_effective": "vector",
    "gpu_density_B_fallback_from_vector": false,
    "gpu_density_A_requested": null,
    "gpu_density_A_effective": null,
    "gpu_density_A_fallback_from_vector": false,
    "xtb_A_used": false,
    "xtb_A_success": false,
    "xtb_charge_length_mismatch": false
  },
  "K:208": {
    "id": "K:208",
    "chain": "K",
    "resseq": 208,
    "resname": "PRO",
    "sasa": 0.0,
    "partial_charge_B": -0.06000000000000002,
    "F_metal": 0.0,
    "F_P": 0.0,
    "F_hal": 0.0,
    "total_density": 94766.640625,
    "centroid": [
      2.688394069671631,
      2.410801887512207,
      4.177521228790283
    ],
    "dipole_rho": [
      9022.5576171875,
      5955.58740234375,
      -7108.23583984375
    ],
    "curv_rho": 309097600.0,
    "curv_rho_failed": false,
    "gpu_density_B_requested": "vector",
    "gpu_density_B_effective": "vector",
    "gpu_density_B_fallback_from_vector": false,
    "gpu_density_A_requested": null,
    "gpu_density_A_effective": null,
    "gpu_density_A_fallback_from_vector": false,
    "xtb_A_used": false,
    "xtb_A_success": false,
    "xtb_charge_length_mismatch": false
  },
  "K:209": {
    "id": "K:209",
    "chain": "K",
    "resseq": 209,
    "resname": "GLU",
    "sasa": 0.0,
    "partial_charge_B": -0.54,
    "F_metal": 0.0,
    "F_P": 0.0,
    "F_hal": 0.0,
    "total_density": 109351.2265625,
    "centroid": [
      2.6919572353363037,
      2.6517446041107178,
      3.714733839035034
    ],
    "dipole_rho": [
      10960.8515625,
      9192.8388671875,
      -13813.4404296875
    ],
    "curv_rho": 357526368.0,
    "curv_rho_failed": false,
    "gpu_density_B_requested": "vector",
    "gpu_density_B_effective": "vector",
    "gpu_density_B_fallback_from_vector": false,
    "gpu_density_A_requested": null,
    "gpu_density_A_effective": null,
    "gpu_density_A_fallback_from_vector": false,
    "xtb_A_used": false,
    "xtb_A_success": false,
    "xtb_charge_length_mismatch": false
  },
  "K:210": {
    "id": "K:210",
    "chain": "K",
    "resseq": 210,
    "resname": "THR",
    "sasa": 0.0,
    "partial_charge_B": -0.3,
    "F_metal": 0.0,
    "F_P": 0.0,
    "F_hal": 0.0,
    "total_density": 108415.0546875,
    "centroid": [
      3.0079545974731445,
      2.722527503967285,
      4.112225532531738
    ],
    "dipole_rho": [
      614.6080322265625,
      -2953.676025390625,
      -4307.5234375
    ],
    "curv_rho": 340787552.0,
    "curv_rho_failed": false,
    "gpu_density_B_requested": "vector",
    "gpu_density_B_effective": "vector",
    "gpu_density_B_fallback_from_vector": false,
    "gpu_density_A_requested": null,
    "gpu_density_A_effective": null,
    "gpu_density_A_fallback_from_vector": false,
    "xtb_A_used": false,
    "xtb_A_success": false,
    "xtb_charge_length_mismatch": false
  },
  "K:211": {
    "id": "K:211",
    "chain": "K",
    "resseq": 211,
    "resname": "GLY",
    "sasa": 0.0,
    "partial_charge_B": -0.06000000000000002,
    "F_metal": 0.0,
    "F_P": 0.0,
    "F_hal": 0.0,
    "total_density": 101599.890625,
    "centroid": [
      3.217209815979004,
      2.4718801975250244,
      4.189940452575684
    ],
    "dipole_rho": [
      3826.26416015625,
      6337.8603515625,
      -4570.390625
    ],
    "curv_rho": 339716928.0,
    "curv_rho_failed": false,
    "gpu_density_B_requested": "vector",
    "gpu_density_B_effective": "vector",
    "gpu_density_B_fallback_from_vector": false,
    "gpu_density_A_requested": null,
    "gpu_density_A_effective": null,
    "gpu_density_A_fallback_from_vector": false,
    "xtb_A_used": false,
    "xtb_A_success": false,
    "xtb_charge_length_mismatch": false
  },
  "K:212": {
    "id": "K:212",
    "chain": "K",
    "resseq": 212,
    "resname": "ALA",
    "sasa": 0.0,
    "partial_charge_B": -0.06000000000000002,
    "F_metal": 0.0,
    "F_P": 0.0,
    "F_hal": 0.0,
    "total_density": 99050.265625,
    "centroid": [
      3.1454737186431885,
      2.5308656692504883,
      4.494821071624756
    ],
    "dipole_rho": [
      3898.015625,
      3611.94775390625,
      -5443.701171875
    ],
    "curv_rho": 326920032.0,
    "curv_rho_failed": false,
    "gpu_density_B_requested": "vector",
    "gpu_density_B_effective": "vector",
    "gpu_density_B_fallback_from_vector": false,
    "gpu_density_A_requested": null,
    "gpu_density_A_effective": null,
    "gpu_density_A_fallback_from_vector": false,
    "xtb_A_used": false,
    "xtb_A_success": false,
    "xtb_charge_length_mismatch": false
  },
  "K:213": {
    "id": "K:213",
    "chain": "K",
    "resseq": 213,
    "resname": "VAL",
    "sasa": 0.0,
    "partial_charge_B": -0.06000000000000002,
    "F_metal": 0.0,
    "F_P": 0.0,
    "F_hal": 0.0,
    "total_density": 104161.109375,
    "centroid": [
      3.1960222721099854,
      2.4110167026519775,
      4.905474662780762
    ],
    "dipole_rho": [
      9439.349609375,
      -2243.644775390625,
      -4489.1005859375
    ],
    "curv_rho": 326431776.0,
    "curv_rho_failed": false,
    "gpu_density_B_requested": "vector",
    "gpu_density_B_effective": "vector",
    "gpu_density_B_fallback_from_vector": false,
    "gpu_density_A_requested": null,
    "gpu_density_A_effective": null,
    "gpu_density_A_fallback_from_vector": false,
    "xtb_A_used": false,
    "xtb_A_success": false,
    "xtb_charge_length_mismatch": false
  },
  "K:214": {
    "id": "K:214",
    "chain": "K",
    "resseq": 214,
    "resname": "GLU",
    "sasa": 0.0,
    "partial_charge_B": -0.54,
    "F_metal": 0.0,
    "F_P": 0.0,
    "F_hal": 0.0,
    "total_density": 111539.7109375,
    "centroid": [
      2.9518351554870605,
      2.8650314807891846,
      4.971563816070557
    ],
    "dipole_rho": [
      2449.11181640625,
      -2947.352783203125,
      -5667.75537109375
    ],
    "curv_rho": 332623296.0,
    "curv_rho_failed": false,
    "gpu_density_B_requested": "vector",
    "gpu_density_B_effective": "vector",
    "gpu_density_B_fallback_from_vector": false,
    "gpu_density_A_requested": null,
    "gpu_density_A_effective": null,
    "gpu_density_A_fallback_from_vector": false,
    "xtb_A_used": false,
    "xtb_A_success": false,
    "xtb_charge_length_mismatch": false
  },
  "K:215": {
    "id": "K:215",
    "chain": "K",
    "resseq": 215,
    "resname": "LEU",
    "sasa": 0.0,
    "partial_charge_B": -0.06000000000000002,
    "F_metal": 0.0,
    "F_P": 0.0,
    "F_hal": 0.0,
    "total_density": 105378.9375,
    "centroid": [
      2.8938724994659424,
      2.588392496109009,
      5.459140300750732
    ],
    "dipole_rho": [
      3471.976806640625,
      -5260.53271484375,
      -3859.2021484375
    ],
    "curv_rho": 311219808.0,
    "curv_rho_failed": false,
    "gpu_density_B_requested": "vector",
    "gpu_density_B_effective": "vector",
    "gpu_density_B_fallback_from_vector": false,
    "gpu_density_A_requested": null,
    "gpu_density_A_effective": null,
    "gpu_density_A_fallback_from_vector": false,
    "xtb_A_used": false,
    "xtb_A_success": false,
    "xtb_charge_length_mismatch": false
  },
  "K:216": {
    "id": "K:216",
    "chain": "K",
    "resseq": 216,
    "resname": "GLU",
    "sasa": 0.0,
    "partial_charge_B": -0.54,
    "F_metal": 0.0,
    "F_P": 0.0,
    "F_hal": 0.0,
    "total_density": 100556.5390625,
    "centroid": [
      2.7139859199523926,
      2.952120542526245,
      5.496475696563721
    ],
    "dipole_rho": [
      -408.07196044921875,
      -10880.376953125,
      -13853.578125
    ],
    "curv_rho": 308022592.0,
    "curv_rho_failed": false,
    "gpu_density_B_requested": "vector",
    "gpu_density_B_effective": "vector",
    "gpu_density_B_fallback_from_vector": false,
    "gpu_density_A_requested": null,
    "gpu_density_A_effective": null,
    "gpu_density_A_fallback_from_vector": false,
    "xtb_A_used": false,
    "xtb_A_success": false,
    "xtb_charge_length_mismatch": false
  },
  "K:217": {
    "id": "K:217",
    "chain": "K",
    "resseq": 217,
    "resname": "SER",
    "sasa": 0.0,
    "partial_charge_B": -0.3,
    "F_metal": 0.0,
    "F_P": 0.0,
    "F_hal": 0.0,
    "total_density": 92929.546875,
    "centroid": [
      2.698176145553589,
      2.791083812713623,
      5.886684894561768
    ],
    "dipole_rho": [
      -2642.94775390625,
      -9926.3544921875,
      -21469.62890625
    ],
    "curv_rho": 285592096.0,
    "curv_rho_failed": false,
    "gpu_density_B_requested": "vector",
    "gpu_density_B_effective": "vector",
    "gpu_density_B_fallback_from_vector": false,
    "gpu_density_A_requested": null,
    "gpu_density_A_effective": null,
    "gpu_density_A_fallback_from_vector": false,
    "xtb_A_used": false,
    "xtb_A_success": false,
    "xtb_charge_length_mismatch": false
  },
  "K:218": {
    "id": "K:218",
    "chain": "K",
    "resseq": 218,
    "resname": "PRO",
    "sasa": 0.0,
    "partial_charge_B": -0.06000000000000002,
    "F_metal": 0.0,
    "F_P": 0.0,
    "F_hal": 0.0,
    "total_density": 95474.265625,
    "centroid": [
      3.0238845348358154,
      2.546220541000366,
      5.835332870483398
    ],
    "dipole_rho": [
      4260.759765625,
      -5906.53369140625,
      -23302.158203125
    ],
    "curv_rho": 292042976.0,
    "curv_rho_failed": false,
    "gpu_density_B_requested": "vector",
    "gpu_density_B_effective": "vector",
    "gpu_density_B_fallback_from_vector": false,
    "gpu_density_A_requested": null,
    "gpu_density_A_effective": null,
    "gpu_density_A_fallback_from_vector": false,
    "xtb_A_used": false,
    "xtb_A_success": false,
    "xtb_charge_length_mismatch": false
  },
  "K:219": {
    "id": "K:219",
    "chain": "K",
    "resseq": 219,
    "resname": "PHE",
    "sasa": 0.0,
    "partial_charge_B": -0.06000000000000002,
    "F_metal": 0.0,
    "F_P": 0.0,
    "F_hal": 0.0,
    "total_density": 91739.59375,
    "centroid": [
      2.9507133960723877,
      2.2834038734436035,
      6.169878005981445
    ],
    "dipole_rho": [
      11802.2978515625,
      -2621.7529296875,
      -29375.4140625
    ],
    "curv_rho": 267996848.0,
    "curv_rho_failed": false,
    "gpu_density_B_requested": "vector",
    "gpu_density_B_effective": "vector",
    "gpu_density_B_fallback_from_vector": false,
    "gpu_density_A_requested": null,
    "gpu_density_A_effective": null,
    "gpu_density_A_fallback_from_vector": false,
    "xtb_A_used": false,
    "xtb_A_success": false,
    "xtb_charge_length_mismatch": false
  },
  "K:220": {
    "id": "K:220",
    "chain": "K",
    "resseq": 220,
    "resname": "ILE",
    "sasa": 0.0,
    "partial_charge_B": -0.06000000000000002,
    "F_metal": 0.0,
    "F_P": 0.0,
    "F_hal": 0.0,
    "total_density": 96861.5703125,
    "centroid": [
      3.3612098693847656,
      2.2146081924438477,
      6.016204833984375
    ],
    "dipole_rho": [
      -3029.58984375,
      -3127.855712890625,
      -26988.904296875
    ],
    "curv_rho": 281287840.0,
    "curv_rho_failed": false,
    "gpu_density_B_requested": "vector",
    "gpu_density_B_effective": "vector",
    "gpu_density_B_fallback_from_vector": false,
    "gpu_density_A_requested": null,
    "gpu_density_A_effective": null,
    "gpu_density_A_fallback_from_vector": false,
    "xtb_A_used": false,
    "xtb_A_success": false,
    "xtb_charge_length_mismatch": false
  },
  "K:221": {
    "id": "K:221",
    "chain": "K",
    "resseq": 221,
    "resname": "LEU",
    "sasa": 0.0,
    "partial_charge_B": -0.06000000000000002,
    "F_metal": 0.0,
    "F_P": 0.0,
    "F_hal": 0.0,
    "total_density": 91726.96875,
    "centroid": [
      3.4054481983184814,
      1.6577000617980957,
      6.089422225952148
    ],
    "dipole_rho": [
      3002.74169921875,
      -4355.86669921875,
      -24930.498046875
    ],
    "curv_rho": 269355488.0,
    "curv_rho_failed": false,
    "gpu_density_B_requested": "vector",
    "gpu_density_B_effective": "vector",
    "gpu_density_B_fallback_from_vector": false,
    "gpu_density_A_requested": null,
    "gpu_density_A_effective": null,
    "gpu_density_A_fallback_from_vector": false,
    "xtb_A_used": false,
    "xtb_A_success": false,
    "xtb_charge_length_mismatch": false
  },
  "K:222": {
    "id": "K:222",
    "chain": "K",
    "resseq": 222,
    "resname": "LEU",
    "sasa": 0.0,
    "partial_charge_B": -0.06000000000000002,
    "F_metal": 0.0,
    "F_P": 0.0,
    "F_hal": 0.0,
    "total_density": 94271.8203125,
    "centroid": [
      3.7183964252471924,
      1.7837015390396118,
      6.178552627563477
    ],
    "dipole_rho": [
      -6690.13330078125,
      -2019.6258544921875,
      -27522.4453125
    ],
    "curv_rho": 269438336.0,
    "curv_rho_failed": false,
    "gpu_density_B_requested": "vector",
    "gpu_density_B_effective": "vector",
    "gpu_density_B_fallback_from_vector": false,
    "gpu_density_A_requested": null,
    "gpu_density_A_effective": null,
    "gpu_density_A_fallback_from_vector": false,
    "xtb_A_used": false,
    "xtb_A_success": false,
    "xtb_charge_length_mismatch": false
  },
  "K:223": {
    "id": "K:223",
    "chain": "K",
    "resseq": 223,
    "resname": "ALA",
    "sasa": 0.0,
    "partial_charge_B": -0.06000000000000002,
    "F_metal": 0.0,
    "F_P": 0.0,
    "F_hal": 0.0,
    "total_density": 88907.1953125,
    "centroid": [
      3.7921464443206787,
      1.316624641418457,
      6.087888717651367
    ],
    "dipole_rho": [
      -12076.5341796875,
      -4878.79345703125,
      -22590.5390625
    ],
    "curv_rho": 263743728.0,
    "curv_rho_failed": false,
    "gpu_density_B_requested": "vector",
    "gpu_density_B_effective": "vector",
    "gpu_density_B_fallback_from_vector": false,
    "gpu_density_A_requested": null,
    "gpu_density_A_effective": null,
    "gpu_density_A_fallback_from_vector": false,
    "xtb_A_used": false,
    "xtb_A_success": false,
    "xtb_charge_length_mismatch": false
  },
  "K:224": {
    "id": "K:224",
    "chain": "K",
    "resseq": 224,
    "resname": "ASP",
    "sasa": 0.0,
    "partial_charge_B": -0.54,
    "F_metal": 0.0,
    "F_P": 0.0,
    "F_hal": 0.0,
    "total_density": 86025.9921875,
    "centroid": [
      4.1286091804504395,
      1.27528977394104,
      6.163454055786133
    ],
    "dipole_rho": [
      -20305.75390625,
      3414.345703125,
      -27096.79296875
    ],
    "curv_rho": 255195968.0,
    "curv_rho_failed": false,
    "gpu_density_B_requested": "vector",
    "gpu_density_B_effective": "vector",
    "gpu_density_B_fallback_from_vector": false,
    "gpu_density_A_requested": null,
    "gpu_density_A_effective": null,
    "gpu_density_A_fallback_from_vector": false,
    "xtb_A_used": false,
    "xtb_A_success": false,
    "xtb_charge_length_mismatch": false
  },
  "K:225": {
    "id": "K:225",
    "chain": "K",
    "resseq": 225,
    "resname": "LYS",
    "sasa": 0.0,
    "partial_charge_B": 0.11999999999999997,
    "F_metal": 0.0,
    "F_P": 0.0,
    "F_hal": 0.0,
    "total_density": 93383.5859375,
    "centroid": [
      3.940502643585205,
      0.8617467284202576,
      6.09916877746582
    ],
    "dipole_rho": [
      -10423.416015625,
      1681.121826171875,
      -27018.759765625
    ],
    "curv_rho": 273816320.0,
    "curv_rho_failed": false,
    "gpu_density_B_requested": "vector",
    "gpu_density_B_effective": "vector",
    "gpu_density_B_fallback_from_vector": false,
    "gpu_density_A_requested": null,
    "gpu_density_A_effective": null,
    "gpu_density_A_fallback_from_vector": false,
    "xtb_A_used": false,
    "xtb_A_success": false,
    "xtb_charge_length_mismatch": false
  },
  "K:226": {
    "id": "K:226",
    "chain": "K",
    "resseq": 226,
    "resname": "LYS",
    "sasa": 0.0,
    "partial_charge_B": 0.11999999999999997,
    "F_metal": 0.0,
    "F_P": 0.0,
    "F_hal": 0.0,
    "total_density": 101572.953125,
    "centroid": [
      4.141394138336182,
      0.7205432057380676,
      5.774465560913086
    ],
    "dipole_rho": [
      -8644.4404296875,
      -4393.7255859375,
      -12744.2490234375
    ],
    "curv_rho": 297460288.0,
    "curv_rho_failed": false,
    "gpu_density_B_requested": "vector",
    "gpu_density_B_effective": "vector",
    "gpu_density_B_fallback_from_vector": false,
    "gpu_density_A_requested": null,
    "gpu_density_A_effective": null,
    "gpu_density_A_fallback_from_vector": false,
    "xtb_A_used": false,
    "xtb_A_success": false,
    "xtb_charge_length_mismatch": false
  },
  "K:227": {
    "id": "K:227",
    "chain": "K",
    "resseq": 227,
    "resname": "ILE",
    "sasa": 0.0,
    "partial_charge_B": -0.06000000000000002,
    "F_metal": 0.0,
    "F_P": 0.0,
    "F_hal": 0.0,
    "total_density": 95682.4140625,
    "centroid": [
      3.675492525100708,
      0.7493540048599243,
      5.870110034942627
    ],
    "dipole_rho": [
      2091.099853515625,
      -2351.012939453125,
      -15210.0859375
    ],
    "curv_rho": 285268704.0,
    "curv_rho_failed": false,
    "gpu_density_B_requested": "vector",
    "gpu_density_B_effective": "vector",
    "gpu_density_B_fallback_from_vector": false,
    "gpu_density_A_requested": null,
    "gpu_density_A_effective": null,
    "gpu_density_A_fallback_from_vector": false,
    "xtb_A_used": false,
    "xtb_A_success": false,
    "xtb_charge_length_mismatch": false
  },
  "K:228": {
    "id": "K:228",
    "chain": "K",
    "resseq": 228,
    "resname": "SER",
    "sasa": 0.0,
    "partial_charge_B": -0.3,
    "F_metal": 0.0,
    "F_P": 0.0,
    "F_hal": 0.0,
    "total_density": 93035.0703125,
    "centroid": [
      3.5990426540374756,
      0.33830901980400085,
      5.802834510803223
    ],
    "dipole_rho": [
      4371.99267578125,
      -397.6629638671875,
      -14181.5693359375
    ],
    "curv_rho": 283898592.0,
    "curv_rho_failed": false,
    "gpu_density_B_requested": "vector",
    "gpu_density_B_effective": "vector",
    "gpu_density_B_fallback_from_vector": false,
    "gpu_density_A_requested": null,
    "gpu_density_A_effective": null,
    "gpu_density_A_fallback_from_vector": false,
    "xtb_A_used": false,
    "xtb_A_success": false,
    "xtb_charge_length_mismatch": false
  },
  "K:229": {
    "id": "K:229",
    "chain": "K",
    "resseq": 229,
    "resname": "ASN",
    "sasa": 0.0,
    "partial_charge_B": -0.12,
    "F_metal": 0.0,
    "F_P": 0.0,
    "F_hal": 0.0,
    "total_density": 91119.640625,
    "centroid": [
      3.315290927886963,
      0.2143496870994568,
      5.985107898712158
    ],
    "dipole_rho": [
      12451.8173828125,
      -6100.49072265625,
      -16972.67578125
    ],
    "curv_rho": 265532160.0,
    "curv_rho_failed": false,
    "gpu_density_B_requested": "vector",
    "gpu_density_B_effective": "vector",
    "gpu_density_B_fallback_from_vector": false,
    "gpu_density_A_requested": null,
    "gpu_density_A_effective": null,
    "gpu_density_A_fallback_from_vector": false,
    "xtb_A_used": false,
    "xtb_A_success": false,
    "xtb_charge_length_mismatch": false
  },
  "K:230": {
    "id": "K:230",
    "chain": "K",
    "resseq": 230,
    "resname": "ILE",
    "sasa": 0.0,
    "partial_charge_B": -0.06000000000000002,
    "F_metal": 0.0,
    "F_P": 0.0,
    "F_hal": 0.0,
    "total_density": 84499.671875,
    "centroid": [
      3.1201465129852295,
      0.5423643589019775,
      6.007021427154541
    ],
    "dipole_rho": [
      18553.7578125,
      -2637.286865234375,
      -15236.576171875
    ],
    "curv_rho": 242475488.0,
    "curv_rho_failed": false,
    "gpu_density_B_requested": "vector",
    "gpu_density_B_effective": "vector",
    "gpu_density_B_fallback_from_vector": false,
    "gpu_density_A_requested": null,
    "gpu_density_A_effective": null,
    "gpu_density_A_fallback_from_vector": false,
    "xtb_A_used": false,
    "xtb_A_success": false,
    "xtb_charge_length_mismatch": false
  },
  "K:231": {
    "id": "K:231",
    "chain": "K",
    "resseq": 231,
    "resname": "ARG",
    "sasa": 0.0,
    "partial_charge_B": 0.11999999999999997,
    "F_metal": 0.0,
    "F_P": 0.0,
    "F_hal": 0.0,
    "total_density": 82517.609375,
    "centroid": [
      3.3217437267303467,
      0.38277101516723633,
      6.3157572746276855
    ],
    "dipole_rho": [
      15876.310546875,
      -1199.81494140625,
      -28465.734375
    ],
    "curv_rho": 242055488.0,
    "curv_rho_failed": false,
    "gpu_density_B_requested": "vector",
    "gpu_density_B_effective": "vector",
    "gpu_density_B_fallback_from_vector": false,
    "gpu_density_A_requested": null,
    "gpu_density_A_effective": null,
    "gpu_density_A_fallback_from_vector": false,
    "xtb_A_used": false,
    "xtb_A_success": false,
    "xtb_charge_length_mismatch": false
  },
  "K:232": {
    "id": "K:232",
    "chain": "K",
    "resseq": 232,
    "resname": "GLU",
    "sasa": 0.0,
    "partial_charge_B": -0.54,
    "F_metal": 0.0,
    "F_P": 0.0,
    "F_hal": 0.0,
    "total_density": 82186.6328125,
    "centroid": [
      3.3951666355133057,
      0.7026694416999817,
      6.340472221374512
    ],
    "dipole_rho": [
      6425.150390625,
      -2992.28125,
      -26051.76171875
    ],
    "curv_rho": 241163488.0,
    "curv_rho_failed": false,
    "gpu_density_B_requested": "vector",
    "gpu_density_B_effective": "vector",
    "gpu_density_B_fallback_from_vector": false,
    "gpu_density_A_requested": null,
    "gpu_density_A_effective": null,
    "gpu_density_A_fallback_from_vector": false,
    "xtb_A_used": false,
    "xtb_A_success": false,
    "xtb_charge_length_mismatch": false
  },
  "K:233": {
    "id": "K:233",
    "chain": "K",
    "resseq": 233,
    "resname": "MET",
    "sasa": 0.0,
    "partial_charge_B": -0.21000000000000002,
    "F_metal": 0.0,
    "F_P": 0.0,
    "F_hal": 0.0,
    "total_density": 84550.9375,
    "centroid": [
      3.201482057571411,
      1.0885416269302368,
      6.154661178588867
    ],
    "dipole_rho": [
      16504.9375,
      4661.212890625,
      -24654.10546875
    ],
    "curv_rho": 244586736.0,
    "curv_rho_failed": false,
    "gpu_density_B_requested": "vector",
    "gpu_density_B_effective": "vector",
    "gpu_density_B_fallback_from_vector": false,
    "gpu_density_A_requested": null,
    "gpu_density_A_effective": null,
    "gpu_density_A_fallback_from_vector": false,
    "xtb_A_used": false,
    "xtb_A_success": false,
    "xtb_charge_length_mismatch": false
  },
  "K:234": {
    "id": "K:234",
    "chain": "K",
    "resseq": 234,
    "resname": "LEU",
    "sasa": 0.0,
    "partial_charge_B": -0.06000000000000002,
    "F_metal": 0.0,
    "F_P": 0.0,
    "F_hal": 0.0,
    "total_density": 74418.5703125,
    "centroid": [
      2.8434371948242188,
      0.7862639427185059,
      6.353873252868652
    ],
    "dipole_rho": [
      17961.85546875,
      -935.6949462890625,
      -21541.560546875
    ],
    "curv_rho": 208352432.0,
    "curv_rho_failed": false,
    "gpu_density_B_requested": "vector",
    "gpu_density_B_effective": "vector",
    "gpu_density_B_fallback_from_vector": false,
    "gpu_density_A_requested": null,
    "gpu_density_A_effective": null,
    "gpu_density_A_fallback_from_vector": false,
    "xtb_A_used": false,
    "xtb_A_success": false,
    "xtb_charge_length_mismatch": false
  },
  "K:235": {
    "id": "K:235",
    "chain": "K",
    "resseq": 235,
    "resname": "PRO",
    "sasa": 0.0,
    "partial_charge_B": -0.06000000000000002,
    "F_metal": 0.0,
    "F_P": 0.0,
    "F_hal": 0.0,
    "total_density": 63186.2109375,
    "centroid": [
      2.8451473712921143,
      1.1336807012557983,
      6.53049898147583
    ],
    "dipole_rho": [
      13668.3828125,
      2200.374755859375,
      -28634.1640625
    ],
    "curv_rho": 180034032.0,
    "curv_rho_failed": false,
    "gpu_density_B_requested": "vector",
    "gpu_density_B_effective": "vector",
    "gpu_density_B_fallback_from_vector": false,
    "gpu_density_A_requested": null,
    "gpu_density_A_effective": null,
    "gpu_density_A_fallback_from_vector": false,
    "xtb_A_used": false,
    "xtb_A_success": false,
    "xtb_charge_length_mismatch": false
  },
  "K:236": {
    "id": "K:236",
    "chain": "K",
    "resseq": 236,
    "resname": "VAL",
    "sasa": 0.0,
    "partial_charge_B": -0.06000000000000002,
    "F_metal": 0.0,
    "F_P": 0.0,
    "F_hal": 0.0,
    "total_density": 72792.5234375,
    "centroid": [
      2.8969345092773438,
      1.4954595565795898,
      6.444766044616699
    ],
    "dipole_rho": [
      10372.349609375,
      3652.28515625,
      -27184.220703125
    ],
    "curv_rho": 205525440.0,
    "curv_rho_failed": false,
    "gpu_density_B_requested": "vector",
    "gpu_density_B_effective": "vector",
    "gpu_density_B_fallback_from_vector": false,
    "gpu_density_A_requested": null,
    "gpu_density_A_effective": null,
    "gpu_density_A_fallback_from_vector": false,
    "xtb_A_used": false,
    "xtb_A_success": false,
    "xtb_charge_length_mismatch": false
  },
  "K:237": {
    "id": "K:237",
    "chain": "K",
    "resseq": 237,
    "resname": "LEU",
    "sasa": 0.0,
    "partial_charge_B": -0.06000000000000002,
    "F_metal": 0.0,
    "F_P": 0.0,
    "F_hal": 0.0,
    "total_density": 77474.859375,
    "centroid": [
      2.7205278873443604,
      1.3560951948165894,
      6.135955810546875
    ],
    "dipole_rho": [
      18495.376953125,
      3309.732666015625,
      -22284.31640625
    ],
    "curv_rho": 214899904.0,
    "curv_rho_failed": false,
    "gpu_density_B_requested": "vector",
    "gpu_density_B_effective": "vector",
    "gpu_density_B_fallback_from_vector": false,
    "gpu_density_A_requested": null,
    "gpu_density_A_effective": null,
    "gpu_density_A_fallback_from_vector": false,
    "xtb_A_used": false,
    "xtb_A_success": false,
    "xtb_charge_length_mismatch": false
  },
  "K:238": {
    "id": "K:238",
    "chain": "K",
    "resseq": 238,
    "resname": "GLU",
    "sasa": 1.1981346607208252,
    "partial_charge_B": -1.35,
    "F_metal": 0.0,
    "F_P": 0.0,
    "F_hal": 0.0,
    "total_density": 64101.79296875,
    "centroid": [
      2.4496562480926514,
      1.418332576751709,
      6.4023332595825195
    ],
    "dipole_rho": [
      24054.58984375,
      10239.15625,
      -26727.53125
    ],
    "curv_rho": 174805456.0,
    "curv_rho_failed": false,
    "gpu_density_B_requested": "vector",
    "gpu_density_B_effective": "vector",
    "gpu_density_B_fallback_from_vector": false,
    "gpu_density_A_requested": null,
    "gpu_density_A_effective": null,
    "gpu_density_A_fallback_from_vector": false,
    "xtb_A_used": false,
    "xtb_A_success": false,
    "xtb_charge_length_mismatch": false
  },
  "K:239": {
    "id": "K:239",
    "chain": "K",
    "resseq": 239,
    "resname": "ALA",
    "sasa": 0.0,
    "partial_charge_B": -0.06000000000000002,
    "F_metal": 0.0,
    "F_P": 0.0,
    "F_hal": 0.0,
    "total_density": 63875.95703125,
    "centroid": [
      2.4803476333618164,
      1.7039741277694702,
      6.465024471282959
    ],
    "dipole_rho": [
      13373.5615234375,
      1523.732177734375,
      -25759.572265625
    ],
    "curv_rho": 183052512.0,
    "curv_rho_failed": false,
    "gpu_density_B_requested": "vector",
    "gpu_density_B_effective": "vector",
    "gpu_density_B_fallback_from_vector": false,
    "gpu_density_A_requested": null,
    "gpu_density_A_effective": null,
    "gpu_density_A_fallback_from_vector": false,
    "xtb_A_used": false,
    "xtb_A_success": false,
    "xtb_charge_length_mismatch": false
  },
  "K:240": {
    "id": "K:240",
    "chain": "K",
    "resseq": 240,
    "resname": "VAL",
    "sasa": 0.0,
    "partial_charge_B": -0.06000000000000002,
    "F_metal": 0.0,
    "F_P": 0.0,
    "F_hal": 0.0,
    "total_density": 77999.3046875,
    "centroid": [
      2.522152900695801,
      1.9795994758605957,
      6.240702152252197
    ],
    "dipole_rho": [
      11719.62109375,
      9875.7763671875,
      -23152.341796875
    ],
    "curv_rho": 223805904.0,
    "curv_rho_failed": false,
    "gpu_density_B_requested": "vector",
    "gpu_density_B_effective": "vector",
    "gpu_density_B_fallback_from_vector": false,
    "gpu_density_A_requested": null,
    "gpu_density_A_effective": null,
    "gpu_density_A_fallback_from_vector": false,
    "xtb_A_used": false,
    "xtb_A_success": false,
    "xtb_charge_length_mismatch": false
  },
  "K:241": {
    "id": "K:241",
    "chain": "K",
    "resseq": 241,
    "resname": "ALA",
    "sasa": 0.0,
    "partial_charge_B": -0.06000000000000002,
    "F_metal": 0.0,
    "F_P": 0.0,
    "F_hal": 0.0,
    "total_density": 67228.8828125,
    "centroid": [
      2.169126510620117,
      1.8476958274841309,
      6.220027446746826
    ],
    "dipole_rho": [
      12755.1103515625,
      8151.87548828125,
      -15330.4033203125
    ],
    "curv_rho": 189241408.0,
    "curv_rho_failed": false,
    "gpu_density_B_requested": "vector",
    "gpu_density_B_effective": "vector",
    "gpu_density_B_fallback_from_vector": false,
    "gpu_density_A_requested": null,
    "gpu_density_A_effective": null,
    "gpu_density_A_fallback_from_vector": false,
    "xtb_A_used": false,
    "xtb_A_success": false,
    "xtb_charge_length_mismatch": false
  },
  "K:242": {
    "id": "K:242",
    "chain": "K",
    "resseq": 242,
    "resname": "LYS",
    "sasa": 1.7092010974884033,
    "partial_charge_B": 0.29999999999999993,
    "F_metal": 0.0,
    "F_P": 0.0,
    "F_hal": 0.0,
    "total_density": 68868.15625,
    "centroid": [
      1.9872862100601196,
      2.1041085720062256,
      6.437231540679932
    ],
    "dipole_rho": [
      13911.94921875,
      22391.943359375,
      -25900.728515625
    ],
    "curv_rho": 189857264.0,
    "curv_rho_failed": false,
    "gpu_density_B_requested": "vector",
    "gpu_density_B_effective": "vector",
    "gpu_density_B_fallback_from_vector": false,
    "gpu_density_A_requested": null,
    "gpu_density_A_effective": null,
    "gpu_density_A_fallback_from_vector": false,
    "xtb_A_used": false,
    "xtb_A_success": false,
    "xtb_charge_length_mismatch": false
  },
  "K:243": {
    "id": "K:243",
    "chain": "K",
    "resseq": 243,
    "resname": "ALA",
    "sasa": 0.0,
    "partial_charge_B": -0.06000000000000002,
    "F_metal": 0.0,
    "F_P": 0.0,
    "F_hal": 0.0,
    "total_density": 69477.1796875,
    "centroid": [
      2.2304842472076416,
      2.3218588829040527,
      6.383535385131836
    ],
    "dipole_rho": [
      9775.73828125,
      6261.22265625,
      -23002.810546875
    ],
    "curv_rho": 205409552.0,
    "curv_rho_failed": false,
    "gpu_density_B_requested": "vector",
    "gpu_density_B_effective": "vector",
    "gpu_density_B_fallback_from_vector": false,
    "gpu_density_A_requested": null,
    "gpu_density_A_effective": null,
    "gpu_density_A_fallback_from_vector": false,
    "xtb_A_used": false,
    "xtb_A_success": false,
    "xtb_charge_length_mismatch": false
  },
  "K:244": {
    "id": "K:244",
    "chain": "K",
    "resseq": 244,
    "resname": "GLY",
    "sasa": 0.0,
    "partial_charge_B": -0.06000000000000002,
    "F_metal": 0.0,
    "F_P": 0.0,
    "F_hal": 0.0,
    "total_density": 76945.0859375,
    "centroid": [
      2.1764020919799805,
      2.460325002670288,
      6.147162437438965
    ],
    "dipole_rho": [
      8392.9580078125,
      6378.74072265625,
      -18134.95703125
    ],
    "curv_rho": 234076688.0,
    "curv_rho_failed": false,
    "gpu_density_B_requested": "vector",
    "gpu_density_B_effective": "vector",
    "gpu_density_B_fallback_from_vector": false,
    "gpu_density_A_requested": null,
    "gpu_density_A_effective": null,
    "gpu_density_A_fallback_from_vector": false,
    "xtb_A_used": false,
    "xtb_A_success": false,
    "xtb_charge_length_mismatch": false
  },
  "K:245": {
    "id": "K:245",
    "chain": "K",
    "resseq": 245,
    "resname": "LYS",
    "sasa": 0.0,
    "partial_charge_B": 0.11999999999999997,
    "F_metal": 0.0,
    "F_P": 0.0,
    "F_hal": 0.0,
    "total_density": 92470.953125,
    "centroid": [
      2.4876348972320557,
      2.4885876178741455,
      6.0988616943359375
    ],
    "dipole_rho": [
      5866.92236328125,
      -1218.6778564453125,
      -26097.798828125
    ],
    "curv_rho": 258119824.0,
    "curv_rho_failed": false,
    "gpu_density_B_requested": "vector",
    "gpu_density_B_effective": "vector",
    "gpu_density_B_fallback_from_vector": false,
    "gpu_density_A_requested": null,
    "gpu_density_A_effective": null,
    "gpu_density_A_fallback_from_vector": false,
    "xtb_A_used": false,
    "xtb_A_success": false,
    "xtb_charge_length_mismatch": false
  },
  "K:246": {
    "id": "K:246",
    "chain": "K",
    "resseq": 246,
    "resname": "PRO",
    "sasa": 0.0,
    "partial_charge_B": -0.06000000000000002,
    "F_metal": 0.0,
    "F_P": 0.0,
    "F_hal": 0.0,
    "total_density": 92023.03125,
    "centroid": [
      2.6742594242095947,
      2.3261780738830566,
      5.8023681640625
    ],
    "dipole_rho": [
      8570.2197265625,
      -2168.499755859375,
      -15063.1357421875
    ],
    "curv_rho": 276866656.0,
    "curv_rho_failed": false,
    "gpu_density_B_requested": "vector",
    "gpu_density_B_effective": "vector",
    "gpu_density_B_fallback_from_vector": false,
    "gpu_density_A_requested": null,
    "gpu_density_A_effective": null,
    "gpu_density_A_fallback_from_vector": false,
    "xtb_A_used": false,
    "xtb_A_success": false,
    "xtb_charge_length_mismatch": false
  },
  "K:247": {
    "id": "K:247",
    "chain": "K",
    "resseq": 247,
    "resname": "LEU",
    "sasa": 0.0,
    "partial_charge_B": -0.06000000000000002,
    "F_metal": 0.0,
    "F_P": 0.0,
    "F_hal": 0.0,
    "total_density": 92653.65625,
    "centroid": [
      2.9691429138183594,
      1.9197918176651,
      5.8686699867248535
    ],
    "dipole_rho": [
      10465.728515625,
      1195.6014404296875,
      -18270.62890625
    ],
    "curv_rho": 268678912.0,
    "curv_rho_failed": false,
    "gpu_density_B_requested": "vector",
    "gpu_density_B_effective": "vector",
    "gpu_density_B_fallback_from_vector": false,
    "gpu_density_A_requested": null,
    "gpu_density_A_effective": null,
    "gpu_density_A_fallback_from_vector": false,
    "xtb_A_used": false,
    "xtb_A_success": false,
    "xtb_charge_length_mismatch": false
  },
  "K:248": {
    "id": "K:248",
    "chain": "K",
    "resseq": 248,
    "resname": "LEU",
    "sasa": 0.0,
    "partial_charge_B": -0.06000000000000002,
    "F_metal": 0.0,
    "F_P": 0.0,
    "F_hal": 0.0,
    "total_density": 100442.1875,
    "centroid": [
      3.311507225036621,
      2.066493034362793,
      5.695463180541992
    ],
    "dipole_rho": [
      4363.6875,
      1558.6968994140625,
      -13516.9091796875
    ],
    "curv_rho": 298725728.0,
    "curv_rho_failed": false,
    "gpu_density_B_requested": "vector",
    "gpu_density_B_effective": "vector",
    "gpu_density_B_fallback_from_vector": false,
    "gpu_density_A_requested": null,
    "gpu_density_A_effective": null,
    "gpu_density_A_fallback_from_vector": false,
    "xtb_A_used": false,
    "xtb_A_success": false,
    "xtb_charge_length_mismatch": false
  },
  "K:249": {
    "id": "K:249",
    "chain": "K",
    "resseq": 249,
    "resname": "ILE",
    "sasa": 0.0,
    "partial_charge_B": -0.06000000000000002,
    "F_metal": 0.0,
    "F_P": 0.0,
    "F_hal": 0.0,
    "total_density": 98303.8984375,
    "centroid": [
      3.41593861579895,
      1.583985447883606,
      5.7951273918151855
    ],
    "dipole_rho": [
      4889.53759765625,
      -2885.375732421875,
      -9747.78125
    ],
    "curv_rho": 286773472.0,
    "curv_rho_failed": false,
    "gpu_density_B_requested": "vector",
    "gpu_density_B_effective": "vector",
    "gpu_density_B_fallback_from_vector": false,
    "gpu_density_A_requested": null,
    "gpu_density_A_effective": null,
    "gpu_density_A_fallback_from_vector": false,
    "xtb_A_used": false,
    "xtb_A_success": false,
    "xtb_charge_length_mismatch": false
  },
  "K:250": {
    "id": "K:250",
    "chain": "K",
    "resseq": 250,
    "resname": "ILE",
    "sasa": 0.0,
    "partial_charge_B": -0.06000000000000002,
    "F_metal": 0.0,
    "F_P": 0.0,
    "F_hal": 0.0,
    "total_density": 103228.3203125,
    "centroid": [
      3.740988254547119,
      1.8359781503677368,
      5.843796253204346
    ],
    "dipole_rho": [
      -7693.04248046875,
      306.1199645996094,
      -11785.1669921875
    ],
    "curv_rho": 298364640.0,
    "curv_rho_failed": false,
    "gpu_density_B_requested": "vector",
    "gpu_density_B_effective": "vector",
    "gpu_density_B_fallback_from_vector": false,
    "gpu_density_A_requested": null,
    "gpu_density_A_effective": null,
    "gpu_density_A_fallback_from_vector": false,
    "xtb_A_used": false,
    "xtb_A_success": false,
    "xtb_charge_length_mismatch": false
  },
  "K:251": {
    "id": "K:251",
    "chain": "K",
    "resseq": 251,
    "resname": "ALA",
    "sasa": 0.0,
    "partial_charge_B": -0.06000000000000002,
    "F_metal": 0.0,
    "F_P": 0.0,
    "F_hal": 0.0,
    "total_density": 95244.328125,
    "centroid": [
      3.854175567626953,
      1.3835968971252441,
      5.740785121917725
    ],
    "dipole_rho": [
      -10237.265625,
      -1968.056884765625,
      -11874.625
    ],
    "curv_rho": 293752768.0,
    "curv_rho_failed": false,
    "gpu_density_B_requested": "vector",
    "gpu_density_B_effective": "vector",
    "gpu_density_B_fallback_from_vector": false,
    "gpu_density_A_requested": null,
    "gpu_density_A_effective": null,
    "gpu_density_A_fallback_from_vector": false,
    "xtb_A_used": false,
    "xtb_A_success": false,
    "xtb_charge_length_mismatch": false
  },
  "K:252": {
    "id": "K:252",
    "chain": "K",
    "resseq": 252,
    "resname": "GLU",
    "sasa": 0.0,
    "partial_charge_B": -0.54,
    "F_metal": 0.0,
    "F_P": 0.0,
    "F_hal": 0.0,
    "total_density": 101113.03125,
    "centroid": [
      4.215630054473877,
      1.1535781621932983,
      5.6542463302612305
    ],
    "dipole_rho": [
      -18147.8984375,
      -2206.471923828125,
      -16253.1806640625
    ],
    "curv_rho": 299703072.0,
    "curv_rho_failed": false,
    "gpu_density_B_requested": "vector",
    "gpu_density_B_effective": "vector",
    "gpu_density_B_fallback_from_vector": false,
    "gpu_density_A_requested": null,
    "gpu_density_A_effective": null,
    "gpu_density_A_fallback_from_vector": false,
    "xtb_A_used": false,
    "xtb_A_success": false,
    "xtb_charge_length_mismatch": false
  },
  "K:253": {
    "id": "K:253",
    "chain": "K",
    "resseq": 253,
    "resname": "ASP",
    "sasa": 0.0,
    "partial_charge_B": -0.54,
    "F_metal": 0.0,
    "F_P": 0.0,
    "F_hal": 0.0,
    "total_density": 105875.6953125,
    "centroid": [
      3.935772180557251,
      0.9111019968986511,
      5.459248065948486
    ],
    "dipole_rho": [
      -5204.06982421875,
      -4248.048828125,
      -6707.45751953125
    ],
    "curv_rho": 315005248.0,
    "curv_rho_failed": false,
    "gpu_density_B_requested": "vector",
    "gpu_density_B_effective": "vector",
    "gpu_density_B_fallback_from_vector": false,
    "gpu_density_A_requested": null,
    "gpu_density_A_effective": null,
    "gpu_density_A_fallback_from_vector": false,
    "xtb_A_used": false,
    "xtb_A_success": false,
    "xtb_charge_length_mismatch": false
  },
  "K:254": {
    "id": "K:254",
    "chain": "K",
    "resseq": 254,
    "resname": "VAL",
    "sasa": 0.0,
    "partial_charge_B": -0.06000000000000002,
    "F_metal": 0.0,
    "F_P": 0.0,
    "F_hal": 0.0,
    "total_density": 99860.4765625,
    "centroid": [
      3.6376914978027344,
      0.8984298706054688,
      5.523723602294922
    ],
    "dipole_rho": [
      4634.1298828125,
      -957.096923828125,
      -4866.48681640625
    ],
    "curv_rho": 303739008.0,
    "curv_rho_failed": false,
    "gpu_density_B_requested": "vector",
    "gpu_density_B_effective": "vector",
    "gpu_density_B_fallback_from_vector": false,
    "gpu_density_A_requested": null,
    "gpu_density_A_effective": null,
    "gpu_density_A_fallback_from_vector": false,
    "xtb_A_used": false,
    "xtb_A_success": false,
    "xtb_charge_length_mismatch": false
  },
  "K:255": {
    "id": "K:255",
    "chain": "K",
    "resseq": 255,
    "resname": "GLU",
    "sasa": 0.0,
    "partial_charge_B": -0.54,
    "F_metal": 0.0,
    "F_P": 0.0,
    "F_hal": 0.0,
    "total_density": 103483.8984375,
    "centroid": [
      3.724334955215454,
      0.42086854577064514,
      5.395656108856201
    ],
    "dipole_rho": [
      2962.041748046875,
      -3442.376708984375,
      -5489.18212890625
    ],
    "curv_rho": 308320000.0,
    "curv_rho_failed": false,
    "gpu_density_B_requested": "vector",
    "gpu_density_B_effective": "vector",
    "gpu_density_B_fallback_from_vector": false,
    "gpu_density_A_requested": null,
    "gpu_density_A_effective": null,
    "gpu_density_A_fallback_from_vector": false,
    "xtb_A_used": false,
    "xtb_A_success": false,
    "xtb_charge_length_mismatch": false
  },
  "K:256": {
    "id": "K:256",
    "chain": "K",
    "resseq": 256,
    "resname": "GLY",
    "sasa": 0.0,
    "partial_charge_B": -0.06000000000000002,
    "F_metal": 0.0,
    "F_P": 0.0,
    "F_hal": 0.0,
    "total_density": 92925.6875,
    "centroid": [
      3.3656508922576904,
      0.4265155792236328,
      5.326820373535156
    ],
    "dipole_rho": [
      8374.9853515625,
      2573.163818359375,
      3054.4921875
    ],
    "curv_rho": 282979904.0,
    "curv_rho_failed": false,
    "gpu_density_B_requested": "vector",
    "gpu_density_B_effective": "vector",
    "gpu_density_B_fallback_from_vector": false,
    "gpu_density_A_requested": null,
    "gpu_density_A_effective": null,
    "gpu_density_A_fallback_from_vector": false,
    "xtb_A_used": false,
    "xtb_A_success": false,
    "xtb_charge_length_mismatch": false
  },
  "K:257": {
    "id": "K:257",
    "chain": "K",
    "resseq": 257,
    "resname": "GLU",
    "sasa": 0.0,
    "partial_charge_B": -0.54,
    "F_metal": 0.0,
    "F_P": 0.0,
    "F_hal": 0.0,
    "total_density": 95410.5234375,
    "centroid": [
      3.2735602855682373,
      0.12392021715641022,
      5.632519245147705
    ],
    "dipole_rho": [
      17343.958984375,
      -3313.057861328125,
      -1907.3944091796875
    ],
    "curv_rho": 285421152.0,
    "curv_rho_failed": false,
    "gpu_density_B_requested": "vector",
    "gpu_density_B_effective": "vector",
    "gpu_density_B_fallback_from_vector": false,
    "gpu_density_A_requested": null,
    "gpu_density_A_effective": null,
    "gpu_density_A_fallback_from_vector": false,
    "xtb_A_used": false,
    "xtb_A_success": false,
    "xtb_charge_length_mismatch": false
  },
  "K:258": {
    "id": "K:258",
    "chain": "K",
    "resseq": 258,
    "resname": "ALA",
    "sasa": 0.0,
    "partial_charge_B": -0.06000000000000002,
    "F_metal": 0.0,
    "F_P": 0.0,
    "F_hal": 0.0,
    "total_density": 87981.609375,
    "centroid": [
      3.2911856174468994,
      0.566094160079956,
      5.629120349884033
    ],
    "dipole_rho": [
      16882.462890625,
      -5712.2724609375,
      -5590.30517578125
    ],
    "curv_rho": 268832768.0,
    "curv_rho_failed": false,
    "gpu_density_B_requested": "vector",
    "gpu_density_B_effective": "vector",
    "gpu_density_B_fallback_from_vector": false,
    "gpu_density_A_requested": null,
    "gpu_density_A_effective": null,
    "gpu_density_A_fallback_from_vector": false,
    "xtb_A_used": false,
    "xtb_A_success": false,
    "xtb_charge_length_mismatch": false
  },
  "K:259": {
    "id": "K:259",
    "chain": "K",
    "resseq": 259,
    "resname": "LEU",
    "sasa": 0.0,
    "partial_charge_B": -0.06000000000000002,
    "F_metal": 0.0,
    "F_P": 0.0,
    "F_hal": 0.0,
    "total_density": 98045.7421875,
    "centroid": [
      3.3244431018829346,
      0.8533719182014465,
      5.263216018676758
    ],
    "dipole_rho": [
      16234.48828125,
      1786.5814208984375,
      -3194.70751953125
    ],
    "curv_rho": 286078304.0,
    "curv_rho_failed": false,
    "gpu_density_B_requested": "vector",
    "gpu_density_B_effective": "vector",
    "gpu_density_B_fallback_from_vector": false,
    "gpu_density_A_requested": null,
    "gpu_density_A_effective": null,
    "gpu_density_A_fallback_from_vector": false,
    "xtb_A_used": false,
    "xtb_A_success": false,
    "xtb_charge_length_mismatch": false
  },
  "K:260": {
    "id": "K:260",
    "chain": "K",
    "resseq": 260,
    "resname": "ALA",
    "sasa": 0.0,
    "partial_charge_B": -0.06000000000000002,
    "F_metal": 0.0,
    "F_P": 0.0,
    "F_hal": 0.0,
    "total_density": 81848.078125,
    "centroid": [
      3.012983560562134,
      0.6065890192985535,
      5.28405237197876
    ],
    "dipole_rho": [
      19133.0859375,
      -2356.48583984375,
      984.870361328125
    ],
    "curv_rho": 246902896.0,
    "curv_rho_failed": false,
    "gpu_density_B_requested": "vector",
    "gpu_density_B_effective": "vector",
    "gpu_density_B_fallback_from_vector": false,
    "gpu_density_A_requested": null,
    "gpu_density_A_effective": null,
    "gpu_density_A_fallback_from_vector": false,
    "xtb_A_used": false,
    "xtb_A_success": false,
    "xtb_charge_length_mismatch": false
  },
  "K:261": {
    "id": "K:261",
    "chain": "K",
    "resseq": 261,
    "resname": "THR",
    "sasa": 0.0,
    "partial_charge_B": -0.3,
    "F_metal": 0.0,
    "F_P": 0.0,
    "F_hal": 0.0,
    "total_density": 82343.1171875,
    "centroid": [
      2.8711142539978027,
      0.6336880326271057,
      5.576816082000732
    ],
    "dipole_rho": [
      20157.580078125,
      -464.4614562988281,
      -3128.874755859375
    ],
    "curv_rho": 240677792.0,
    "curv_rho_failed": false,
    "gpu_density_B_requested": "vector",
    "gpu_density_B_effective": "vector",
    "gpu_density_B_fallback_from_vector": false,
    "gpu_density_A_requested": null,
    "gpu_density_A_effective": null,
    "gpu_density_A_fallback_from_vector": false,
    "xtb_A_used": false,
    "xtb_A_success": false,
    "xtb_charge_length_mismatch": false
  },
  "K:262": {
    "id": "K:262",
    "chain": "K",
    "resseq": 262,
    "resname": "LEU",
    "sasa": 0.0,
    "partial_charge_B": -0.06000000000000002,
    "F_metal": 0.0,
    "F_P": 0.0,
    "F_hal": 0.0,
    "total_density": 90485.9296875,
    "centroid": [
      3.025026321411133,
      1.0891138315200806,
      5.65062141418457
    ],
    "dipole_rho": [
      23020.8828125,
      3006.517333984375,
      -1501.282470703125
    ],
    "curv_rho": 260575184.0,
    "curv_rho_failed": false,
    "gpu_density_B_requested": "vector",
    "gpu_density_B_effective": "vector",
    "gpu_density_B_fallback_from_vector": false,
    "gpu_density_A_requested": null,
    "gpu_density_A_effective": null,
    "gpu_density_A_fallback_from_vector": false,
    "xtb_A_used": false,
    "xtb_A_success": false,
    "xtb_charge_length_mismatch": false
  },
  "K:263": {
    "id": "K:263",
    "chain": "K",
    "resseq": 263,
    "resname": "VAL",
    "sasa": 0.0,
    "partial_charge_B": -0.06000000000000002,
    "F_metal": 0.0,
    "F_P": 0.0,
    "F_hal": 0.0,
    "total_density": 84655.9140625,
    "centroid": [
      2.8711862564086914,
      1.1944319009780884,
      5.165926456451416
    ],
    "dipole_rho": [
      20706.92578125,
      9924.3876953125,
      -754.7404174804688
    ],
    "curv_rho": 251131632.0,
    "curv_rho_failed": false,
    "gpu_density_B_requested": "vector",
    "gpu_density_B_effective": "vector",
    "gpu_density_B_fallback_from_vector": false,
    "gpu_density_A_requested": null,
    "gpu_density_A_effective": null,
    "gpu_density_A_fallback_from_vector": false,
    "xtb_A_used": false,
    "xtb_A_success": false,
    "xtb_charge_length_mismatch": false
  },
  "K:264": {
    "id": "K:264",
    "chain": "K",
    "resseq": 264,
    "resname": "VAL",
    "sasa": 0.0,
    "partial_charge_B": -0.06000000000000002,
    "F_metal": 0.0,
    "F_P": 0.0,
    "F_hal": 0.0,
    "total_density": 74181.2265625,
    "centroid": [
      2.5836355686187744,
      0.8949949145317078,
      5.3192291259765625
    ],
    "dipole_rho": [
      25154.310546875,
      2269.564697265625,
      2287.9609375
    ],
    "curv_rho": 209781696.0,
    "curv_rho_failed": false,
    "gpu_density_B_requested": "vector",
    "gpu_density_B_effective": "vector",
    "gpu_density_B_fallback_from_vector": false,
    "gpu_density_A_requested": null,
    "gpu_density_A_effective": null,
    "gpu_density_A_fallback_from_vector": false,
    "xtb_A_used": false,
    "xtb_A_success": false,
    "xtb_charge_length_mismatch": false
  },
  "K:265": {
    "id": "K:265",
    "chain": "K",
    "resseq": 265,
    "resname": "ASN",
    "sasa": 0.0,
    "partial_charge_B": -0.12,
    "F_metal": 0.0,
    "F_P": 0.0,
    "F_hal": 0.0,
    "total_density": 76699.5625,
    "centroid": [
      2.5325815677642822,
      1.2717939615249634,
      5.6095194816589355
    ],
    "dipole_rho": [
      23926.951171875,
      6286.02197265625,
      -5101.904296875
    ],
    "curv_rho": 213935312.0,
    "curv_rho_failed": false,
    "gpu_density_B_requested": "vector",
    "gpu_density_B_effective": "vector",
    "gpu_density_B_fallback_from_vector": false,
    "gpu_density_A_requested": null,
    "gpu_density_A_effective": null,
    "gpu_density_A_fallback_from_vector": false,
    "xtb_A_used": false,
    "xtb_A_success": false,
    "xtb_charge_length_mismatch": false
  },
  "K:266": {
    "id": "K:266",
    "chain": "K",
    "resseq": 266,
    "resname": "THR",
    "sasa": 0.0,
    "partial_charge_B": -0.3,
    "F_metal": 0.0,
    "F_P": 0.0,
    "F_hal": 0.0,
    "total_density": 82425.5703125,
    "centroid": [
      2.5049123764038086,
      1.6008504629135132,
      5.323572158813477
    ],
    "dipole_rho": [
      18842.33984375,
      13158.10546875,
      3348.839111328125
    ],
    "curv_rho": 237962288.0,
    "curv_rho_failed": false,
    "gpu_density_B_requested": "vector",
    "gpu_density_B_effective": "vector",
    "gpu_density_B_fallback_from_vector": false,
    "gpu_density_A_requested": null,
    "gpu_density_A_effective": null,
    "gpu_density_A_fallback_from_vector": false,
    "xtb_A_used": false,
    "xtb_A_success": false,
    "xtb_charge_length_mismatch": false
  },
  "K:267": {
    "id": "K:267",
    "chain": "K",
    "resseq": 267,
    "resname": "MET",
    "sasa": 0.0,
    "partial_charge_B": -0.21000000000000002,
    "F_metal": 0.0,
    "F_P": 0.0,
    "F_hal": 0.0,
    "total_density": 77077.65625,
    "centroid": [
      2.4765052795410156,
      1.319191813468933,
      4.89710807800293
    ],
    "dipole_rho": [
      27398.62890625,
      9635.0458984375,
      -1994.6923828125
    ],
    "curv_rho": 225330432.0,
    "curv_rho_failed": false,
    "gpu_density_B_requested": "vector",
    "gpu_density_B_effective": "vector",
    "gpu_density_B_fallback_from_vector": false,
    "gpu_density_A_requested": null,
    "gpu_density_A_effective": null,
    "gpu_density_A_fallback_from_vector": false,
    "xtb_A_used": false,
    "xtb_A_success": false,
    "xtb_charge_length_mismatch": false
  },
  "K:268": {
    "id": "K:268",
    "chain": "K",
    "resseq": 268,
    "resname": "ARG",
    "sasa": 0.45171648263931274,
    "partial_charge_B": 0.29999999999999993,
    "F_metal": 0.0,
    "F_P": 0.0,
    "F_hal": 0.0,
    "total_density": 72042.59375,
    "centroid": [
      1.8494728803634644,
      1.5387574434280396,
      5.131278991699219
    ],
    "dipole_rho": [
      22864.375,
      22402.974609375,
      5200.72021484375
    ],
    "curv_rho": 192352800.0,
    "curv_rho_failed": false,
    "gpu_density_B_requested": "vector",
    "gpu_density_B_effective": "vector",
    "gpu_density_B_fallback_from_vector": false,
    "gpu_density_A_requested": null,
    "gpu_density_A_effective": null,
    "gpu_density_A_fallback_from_vector": false,
    "xtb_A_used": false,
    "xtb_A_success": false,
    "xtb_charge_length_mismatch": false
  },
  "K:269": {
    "id": "K:269",
    "chain": "K",
    "resseq": 269,
    "resname": "GLY",
    "sasa": 0.0,
    "partial_charge_B": -0.06000000000000002,
    "F_metal": 0.0,
    "F_P": 0.0,
    "F_hal": 0.0,
    "total_density": 67091.78125,
    "centroid": [
      2.0977721214294434,
      1.4852102994918823,
      5.432777404785156
    ],
    "dipole_rho": [
      20321.9296875,
      12348.93359375,
      -4193.0625
    ],
    "curv_rho": 184469152.0,
    "curv_rho_failed": false,
    "gpu_density_B_requested": "vector",
    "gpu_density_B_effective": "vector",
    "gpu_density_B_fallback_from_vector": false,
    "gpu_density_A_requested": null,
    "gpu_density_A_effective": null,
    "gpu_density_A_fallback_from_vector": false,
    "xtb_A_used": false,
    "xtb_A_success": false,
    "xtb_charge_length_mismatch": false
  },
  "K:270": {
    "id": "K:270",
    "chain": "K",
    "resseq": 270,
    "resname": "ILE",
    "sasa": 0.6453092098236084,
    "partial_charge_B": -0.15000000000000005,
    "F_metal": 0.0,
    "F_P": 0.0,
    "F_hal": 0.0,
    "total_density": 71406.375,
    "centroid": [
      2.1400508880615234,
      1.6100740432739258,
      5.817241191864014
    ],
    "dipole_rho": [
      23732.865234375,
      18097.8671875,
      -6394.22900390625
    ],
    "curv_rho": 201467216.0,
    "curv_rho_failed": false,
    "gpu_density_B_requested": "vector",
    "gpu_density_B_effective": "vector",
    "gpu_density_B_fallback_from_vector": false,
    "gpu_density_A_requested": null,
    "gpu_density_A_effective": null,
    "gpu_density_A_fallback_from_vector": false,
    "xtb_A_used": false,
    "xtb_A_success": false,
    "xtb_charge_length_mismatch": false
  },
  "K:271": {
    "id": "K:271",
    "chain": "K",
    "resseq": 271,
    "resname": "VAL",
    "sasa": 0.0,
    "partial_charge_B": -0.06000000000000002,
    "F_metal": 0.0,
    "F_P": 0.0,
    "F_hal": 0.0,
    "total_density": 81515.40625,
    "centroid": [
      2.4632411003112793,
      1.7427978515625,
      5.8088788986206055
    ],
    "dipole_rho": [
      21788.94921875,
      13927.2998046875,
      -7803.91015625
    ],
    "curv_rho": 228812400.0,
    "curv_rho_failed": false,
    "gpu_density_B_requested": "vector",
    "gpu_density_B_effective": "vector",
    "gpu_density_B_fallback_from_vector": false,
    "gpu_density_A_requested": null,
    "gpu_density_A_effective": null,
    "gpu_density_A_fallback_from_vector": false,
    "xtb_A_used": false,
    "xtb_A_success": false,
    "xtb_charge_length_mismatch": false
  },
  "K:272": {
    "id": "K:272",
    "chain": "K",
    "resseq": 272,
    "resname": "LYS",
    "sasa": 0.0,
    "partial_charge_B": 0.11999999999999997,
    "F_metal": 0.0,
    "F_P": 0.0,
    "F_hal": 0.0,
    "total_density": 95326.734375,
    "centroid": [
      2.4389820098876953,
      2.042515516281128,
      5.64459228515625
    ],
    "dipole_rho": [
      23417.947265625,
      11051.9580078125,
      -4736.30517578125
    ],
    "curv_rho": 278512736.0,
    "curv_rho_failed": false,
    "gpu_density_B_requested": "vector",
    "gpu_density_B_effective": "vector",
    "gpu_density_B_fallback_from_vector": false,
    "gpu_density_A_requested": null,
    "gpu_density_A_effective": null,
    "gpu_density_A_fallback_from_vector": false,
    "xtb_A_used": false,
    "xtb_A_success": false,
    "xtb_charge_length_mismatch": false
  },
  "K:273": {
    "id": "K:273",
    "chain": "K",
    "resseq": 273,
    "resname": "VAL",
    "sasa": 0.0,
    "partial_charge_B": -0.06000000000000002,
    "F_metal": 0.0,
    "F_P": 0.0,
    "F_hal": 0.0,
    "total_density": 87727.8046875,
    "centroid": [
      2.8156332969665527,
      1.681471586227417,
      5.594362735748291
    ],
    "dipole_rho": [
      13860.1572265625,
      4074.337646484375,
      -8492.7177734375
    ],
    "curv_rho": 262005184.0,
    "curv_rho_failed": false,
    "gpu_density_B_requested": "vector",
    "gpu_density_B_effective": "vector",
    "gpu_density_B_fallback_from_vector": false,
    "gpu_density_A_requested": null,
    "gpu_density_A_effective": null,
    "gpu_density_A_fallback_from_vector": false,
    "xtb_A_used": false,
    "xtb_A_success": false,
    "xtb_charge_length_mismatch": false
  },
  "K:274": {
    "id": "K:274",
    "chain": "K",
    "resseq": 274,
    "resname": "ALA",
    "sasa": 0.0,
    "partial_charge_B": -0.06000000000000002,
    "F_metal": 0.0,
    "F_P": 0.0,
    "F_hal": 0.0,
    "total_density": 95157.0703125,
    "centroid": [
      3.084373950958252,
      1.826452374458313,
      5.483670234680176
    ],
    "dipole_rho": [
      6333.111328125,
      6224.45166015625,
      -6115.70068359375
    ],
    "curv_rho": 290286656.0,
    "curv_rho_failed": false,
    "gpu_density_B_requested": "vector",
    "gpu_density_B_effective": "vector",
    "gpu_density_B_fallback_from_vector": false,
    "gpu_density_A_requested": null,
    "gpu_density_A_effective": null,
    "gpu_density_A_fallback_from_vector": false,
    "xtb_A_used": false,
    "xtb_A_success": false,
    "xtb_charge_length_mismatch": false
  },
  "K:275": {
    "id": "K:275",
    "chain": "K",
    "resseq": 275,
    "resname": "ALA",
    "sasa": 0.0,
    "partial_charge_B": -0.06000000000000002,
    "F_metal": 0.0,
    "F_P": 0.0,
    "F_hal": 0.0,
    "total_density": 97667.3671875,
    "centroid": [
      3.3660695552825928,
      1.6339104175567627,
      5.374388217926025
    ],
    "dipole_rho": [
      1003.0219116210938,
      2208.307861328125,
      -6126.7470703125
    ],
    "curv_rho": 300953056.0,
    "curv_rho_failed": false,
    "gpu_density_B_requested": "vector",
    "gpu_density_B_effective": "vector",
    "gpu_density_B_fallback_from_vector": false,
    "gpu_density_A_requested": null,
    "gpu_density_A_effective": null,
    "gpu_density_A_fallback_from_vector": false,
    "xtb_A_used": false,
    "xtb_A_success": false,
    "xtb_charge_length_mismatch": false
  },
  "K:276": {
    "id": "K:276",
    "chain": "K",
    "resseq": 276,
    "resname": "VAL",
    "sasa": 0.0,
    "partial_charge_B": -0.06000000000000002,
    "F_metal": 0.0,
    "F_P": 0.0,
    "F_hal": 0.0,
    "total_density": 102307.109375,
    "centroid": [
      3.663168430328369,
      1.7558825016021729,
      5.429698467254639
    ],
    "dipole_rho": [
      -5538.0498046875,
      -1343.4859619140625,
      -1958.720458984375
    ],
    "curv_rho": 312896352.0,
    "curv_rho_failed": false,
    "gpu_density_B_requested": "vector",
    "gpu_density_B_effective": "vector",
    "gpu_density_B_fallback_from_vector": false,
    "gpu_density_A_requested": null,
    "gpu_density_A_effective": null,
    "gpu_density_A_fallback_from_vector": false,
    "xtb_A_used": false,
    "xtb_A_success": false,
    "xtb_charge_length_mismatch": false
  },
  "K:277": {
    "id": "K:277",
    "chain": "K",
    "resseq": 277,
    "resname": "LYS",
    "sasa": 0.0,
    "partial_charge_B": 0.11999999999999997,
    "F_metal": 0.0,
    "F_P": 0.0,
    "F_hal": 0.0,
    "total_density": 108630.421875,
    "centroid": [
      4.014609336853027,
      1.4118660688400269,
      5.270020961761475
    ],
    "dipole_rho": [
      -8143.822265625,
      -3023.620849609375,
      -4988.654296875
    ],
    "curv_rho": 338001248.0,
    "curv_rho_failed": false,
    "gpu_density_B_requested": "vector",
    "gpu_density_B_effective": "vector",
    "gpu_density_B_fallback_from_vector": false,
    "gpu_density_A_requested": null,
    "gpu_density_A_effective": null,
    "gpu_density_A_fallback_from_vector": false,
    "xtb_A_used": false,
    "xtb_A_success": false,
    "xtb_charge_length_mismatch": false
  },
  "K:278": {
    "id": "K:278",
    "chain": "K",
    "resseq": 278,
    "resname": "ALA",
    "sasa": 0.0,
    "partial_charge_B": -0.06000000000000002,
    "F_metal": 0.0,
    "F_P": 0.0,
    "F_hal": 0.0,
    "total_density": 96559.4609375,
    "centroid": [
      4.102939128875732,
      1.6746344566345215,
      5.562401294708252
    ],
    "dipole_rho": [
      -20854.970703125,
      -4278.12353515625,
      -9721.44140625
    ],
    "curv_rho": 291679360.0,
    "curv_rho_failed": false,
    "gpu_density_B_requested": "vector",
    "gpu_density_B_effective": "vector",
    "gpu_density_B_fallback_from_vector": false,
    "gpu_density_A_requested": null,
    "gpu_density_A_effective": null,
    "gpu_density_A_fallback_from_vector": false,
    "xtb_A_used": false,
    "xtb_A_success": false,
    "xtb_charge_length_mismatch": false
  },
  "K:279": {
    "id": "K:279",
    "chain": "K",
    "resseq": 279,
    "resname": "PRO",
    "sasa": 0.0,
    "partial_charge_B": -0.06000000000000002,
    "F_metal": 0.0,
    "F_P": 0.0,
    "F_hal": 0.0,
    "total_density": 92272.25,
    "centroid": [
      4.260272979736328,
      1.9389382600784302,
      5.658046245574951
    ],
    "dipole_rho": [
      -24885.697265625,
      -3152.1455078125,
      -9151.7822265625
    ],
    "curv_rho": 279137696.0,
    "curv_rho_failed": false,
    "gpu_density_B_requested": "vector",
    "gpu_density_B_effective": "vector",
    "gpu_density_B_fallback_from_vector": false,
    "gpu_density_A_requested": null,
    "gpu_density_A_effective": null,
    "gpu_density_A_fallback_from_vector": false,
    "xtb_A_used": false,
    "xtb_A_success": false,
    "xtb_charge_length_mismatch": false
  },
  "K:280": {
    "id": "K:280",
    "chain": "K",
    "resseq": 280,
    "resname": "GLY",
    "sasa": 0.0,
    "partial_charge_B": -0.06000000000000002,
    "F_metal": 0.0,
    "F_P": 0.0,
    "F_hal": 0.0,
    "total_density": 88324.2578125,
    "centroid": [
      4.52022123336792,
      1.629582405090332,
      5.531362056732178
    ],
    "dipole_rho": [
      -27371.990234375,
      -7385.4755859375,
      -12130.2255859375
    ],
    "curv_rho": 260329552.0,
    "curv_rho_failed": false,
    "gpu_density_B_requested": "vector",
    "gpu_density_B_effective": "vector",
    "gpu_density_B_fallback_from_vector": false,
    "gpu_density_A_requested": null,
    "gpu_density_A_effective": null,
    "gpu_density_A_fallback_from_vector": false,
    "xtb_A_used": false,
    "xtb_A_success": false,
    "xtb_charge_length_mismatch": false
  },
  "K:281": {
    "id": "K:281",
    "chain": "K",
    "resseq": 281,
    "resname": "PHE",
    "sasa": 0.0,
    "partial_charge_B": -0.06000000000000002,
    "F_metal": 0.0,
    "F_P": 0.0,
    "F_hal": 0.0,
    "total_density": 85365.8671875,
    "centroid": [
      4.710097312927246,
      1.4072802066802979,
      5.563868999481201
    ],
    "dipole_rho": [
      -36092.12890625,
      -2784.594482421875,
      -8590.3837890625
    ],
    "curv_rho": 254835472.0,
    "curv_rho_failed": false,
    "gpu_density_B_requested": "vector",
    "gpu_density_B_effective": "vector",
    "gpu_density_B_fallback_from_vector": false,
    "gpu_density_A_requested": null,
    "gpu_density_A_effective": null,
    "gpu_density_A_fallback_from_vector": false,
    "xtb_A_used": false,
    "xtb_A_success": false,
    "xtb_charge_length_mismatch": false
  },
  "K:282": {
    "id": "K:282",
    "chain": "K",
    "resseq": 282,
    "resname": "GLY",
    "sasa": 0.0,
    "partial_charge_B": -0.06000000000000002,
    "F_metal": 0.0,
    "F_P": 0.0,
    "F_hal": 0.0,
    "total_density": 80521.6640625,
    "centroid": [
      4.681310176849365,
      1.118270993232727,
      5.719316005706787
    ],
    "dipole_rho": [
      -28193.85546875,
      -475.3959045410156,
      -20451.181640625
    ],
    "curv_rho": 240699248.0,
    "curv_rho_failed": false,
    "gpu_density_B_requested": "vector",
    "gpu_density_B_effective": "vector",
    "gpu_density_B_fallback_from_vector": false,
    "gpu_density_A_requested": null,
    "gpu_density_A_effective": null,
    "gpu_density_A_fallback_from_vector": false,
    "xtb_A_used": false,
    "xtb_A_success": false,
    "xtb_charge_length_mismatch": false
  },
  "K:283": {
    "id": "K:283",
    "chain": "K",
    "resseq": 283,
    "resname": "ASP",
    "sasa": 0.5360075831413269,
    "partial_charge_B": -1.35,
    "F_metal": 0.0,
    "F_P": 0.0,
    "F_hal": 0.0,
    "total_density": 74295.078125,
    "centroid": [
      4.829517841339111,
      1.1777101755142212,
      5.9124860763549805
    ],
    "dipole_rho": [
      -38029.3515625,
      -4277.71337890625,
      -22718.611328125
    ],
    "curv_rho": 212044448.0,
    "curv_rho_failed": false,
    "gpu_density_B_requested": "vector",
    "gpu_density_B_effective": "vector",
    "gpu_density_B_fallback_from_vector": false,
    "gpu_density_A_requested": null,
    "gpu_density_A_effective": null,
    "gpu_density_A_fallback_from_vector": false,
    "xtb_A_used": false,
    "xtb_A_success": false,
    "xtb_charge_length_mismatch": false
  },
  "K:284": {
    "id": "K:284",
    "chain": "K",
    "resseq": 284,
    "resname": "ARG",
    "sasa": 0.0,
    "partial_charge_B": 0.11999999999999997,
    "F_metal": 0.0,
    "F_P": 0.0,
    "F_hal": 0.0,
    "total_density": 75641.84375,
    "centroid": [
      4.826290130615234,
      1.5421115159988403,
      5.856009483337402
    ],
    "dipole_rho": [
      -37942.73046875,
      -6257.23779296875,
      -13555.197265625
    ],
    "curv_rho": 219997152.0,
    "curv_rho_failed": false,
    "gpu_density_B_requested": "vector",
    "gpu_density_B_effective": "vector",
    "gpu_density_B_fallback_from_vector": false,
    "gpu_density_A_requested": null,
    "gpu_density_A_effective": null,
    "gpu_density_A_fallback_from_vector": false,
    "xtb_A_used": false,
    "xtb_A_success": false,
    "xtb_charge_length_mismatch": false
  },
  "K:285": {
    "id": "K:285",
    "chain": "K",
    "resseq": 285,
    "resname": "ARG",
    "sasa": 0.0,
    "partial_charge_B": 0.11999999999999997,
    "F_metal": 0.0,
    "F_P": 0.0,
    "F_hal": 0.0,
    "total_density": 90902.625,
    "centroid": [
      4.484161376953125,
      1.4319583177566528,
      6.028714179992676
    ],
    "dipole_rho": [
      -28140.923828125,
      1899.109619140625,
      -20677.072265625
    ],
    "curv_rho": 261644352.0,
    "curv_rho_failed": false,
    "gpu_density_B_requested": "vector",
    "gpu_density_B_effective": "vector",
    "gpu_density_B_fallback_from_vector": false,
    "gpu_density_A_requested": null,
    "gpu_density_A_effective": null,
    "gpu_density_A_fallback_from_vector": false,
    "xtb_A_used": false,
    "xtb_A_success": false,
    "xtb_charge_length_mismatch": false
  },
  "K:286": {
    "id": "K:286",
    "chain": "K",
    "resseq": 286,
    "resname": "LYS",
    "sasa": 0.0,
    "partial_charge_B": 0.11999999999999997,
    "F_metal": 0.0,
    "F_P": 0.0,
    "F_hal": 0.0,
    "total_density": 78221.6953125,
    "centroid": [
      4.494265079498291,
      1.529015064239502,
      6.272802829742432
    ],
    "dipole_rho": [
      -32558.6015625,
      23.78699493408203,
      -26782.8203125
    ],
    "curv_rho": 224311344.0,
    "curv_rho_failed": false,
    "gpu_density_B_requested": "vector",
    "gpu_density_B_effective": "vector",
    "gpu_density_B_fallback_from_vector": false,
    "gpu_density_A_requested": null,
    "gpu_density_A_effective": null,
    "gpu_density_A_fallback_from_vector": false,
    "xtb_A_used": false,
    "xtb_A_success": false,
    "xtb_charge_length_mismatch": false
  },
  "K:287": {
    "id": "K:287",
    "chain": "K",
    "resseq": 287,
    "resname": "ALA",
    "sasa": 0.0,
    "partial_charge_B": -0.06000000000000002,
    "F_metal": 0.0,
    "F_P": 0.0,
    "F_hal": 0.0,
    "total_density": 69583.9453125,
    "centroid": [
      4.629599094390869,
      1.9670382738113403,
      6.194589614868164
    ],
    "dipole_rho": [
      -25691.8203125,
      -4318.4990234375,
      -19864.15234375
    ],
    "curv_rho": 202814032.0,
    "curv_rho_failed": false,
    "gpu_density_B_requested": "vector",
    "gpu_density_B_effective": "vector",
    "gpu_density_B_fallback_from_vector": false,
    "gpu_density_A_requested": null,
    "gpu_density_A_effective": null,
    "gpu_density_A_fallback_from_vector": false,
    "xtb_A_used": false,
    "xtb_A_success": false,
    "xtb_charge_length_mismatch": false
  },
  "K:288": {
    "id": "K:288",
    "chain": "K",
    "resseq": 288,
    "resname": "MET",
    "sasa": 0.0,
    "partial_charge_B": -0.21000000000000002,
    "F_metal": 0.0,
    "F_P": 0.0,
    "F_hal": 0.0,
    "total_density": 84741.1328125,
    "centroid": [
      4.464634895324707,
      2.0699679851531982,
      5.886647701263428
    ],
    "dipole_rho": [
      -29450.8984375,
      -3616.917236328125,
      -19582.8203125
    ],
    "curv_rho": 246558144.0,
    "curv_rho_failed": false,
    "gpu_density_B_requested": "vector",
    "gpu_density_B_effective": "vector",
    "gpu_density_B_fallback_from_vector": false,
    "gpu_density_A_requested": null,
    "gpu_density_A_effective": null,
    "gpu_density_A_fallback_from_vector": false,
    "xtb_A_used": false,
    "xtb_A_success": false,
    "xtb_charge_length_mismatch": false
  },
  "K:289": {
    "id": "K:289",
    "chain": "K",
    "resseq": 289,
    "resname": "LEU",
    "sasa": 0.0,
    "partial_charge_B": -0.06000000000000002,
    "F_metal": 0.0,
    "F_P": 0.0,
    "F_hal": 0.0,
    "total_density": 84759.0625,
    "centroid": [
      4.142053604125977,
      1.8402549028396606,
      6.1803178787231445
    ],
    "dipole_rho": [
      -21756.2734375,
      -4211.05712890625,
      -21372.583984375
    ],
    "curv_rho": 246172768.0,
    "curv_rho_failed": false,
    "gpu_density_B_requested": "vector",
    "gpu_density_B_effective": "vector",
    "gpu_density_B_fallback_from_vector": false,
    "gpu_density_A_requested": null,
    "gpu_density_A_effective": null,
    "gpu_density_A_fallback_from_vector": false,
    "xtb_A_used": false,
    "xtb_A_success": false,
    "xtb_charge_length_mismatch": false
  },
  "K:290": {
    "id": "K:290",
    "chain": "K",
    "resseq": 290,
    "resname": "GLN",
    "sasa": 0.0,
    "partial_charge_B": -0.12,
    "F_metal": 0.0,
    "F_P": 0.0,
    "F_hal": 0.0,
    "total_density": 74869.65625,
    "centroid": [
      4.306356430053711,
      2.1140339374542236,
      6.344534397125244
    ],
    "dipole_rho": [
      -20219.767578125,
      -5952.1123046875,
      -36819.96484375
    ],
    "curv_rho": 215189168.0,
    "curv_rho_failed": false,
    "gpu_density_B_requested": "vector",
    "gpu_density_B_effective": "vector",
    "gpu_density_B_fallback_from_vector": false,
    "gpu_density_A_requested": null,
    "gpu_density_A_effective": null,
    "gpu_density_A_fallback_from_vector": false,
    "xtb_A_used": false,
    "xtb_A_success": false,
    "xtb_charge_length_mismatch": false
  },
  "K:291": {
    "id": "K:291",
    "chain": "K",
    "resseq": 291,
    "resname": "ASP",
    "sasa": 0.0,
    "partial_charge_B": -0.54,
    "F_metal": 0.0,
    "F_P": 0.0,
    "F_hal": 0.0,
    "total_density": 79959.765625,
    "centroid": [
      4.347686767578125,
      2.3672397136688232,
      6.107903957366943
    ],
    "dipole_rho": [
      -26529.650390625,
      -9224.193359375,
      -25680.765625
    ],
    "curv_rho": 228698800.0,
    "curv_rho_failed": false,
    "gpu_density_B_requested": "vector",
    "gpu_density_B_effective": "vector",
    "gpu_density_B_fallback_from_vector": false,
    "gpu_density_A_requested": null,
    "gpu_density_A_effective": null,
    "gpu_density_A_fallback_from_vector": false,
    "xtb_A_used": false,
    "xtb_A_success": false,
    "xtb_charge_length_mismatch": false
  },
  "K:292": {
    "id": "K:292",
    "chain": "K",
    "resseq": 292,
    "resname": "ILE",
    "sasa": 0.0,
    "partial_charge_B": -0.06000000000000002,
    "F_metal": 0.0,
    "F_P": 0.0,
    "F_hal": 0.0,
    "total_density": 90871.4921875,
    "centroid": [
      4.0594353675842285,
      2.3107779026031494,
      5.998063564300537
    ],
    "dipole_rho": [
      -12500.6064453125,
      -7119.49462890625,
      -26526.353515625
    ],
    "curv_rho": 262737504.0,
    "curv_rho_failed": false,
    "gpu_density_B_requested": "vector",
    "gpu_density_B_effective": "vector",
    "gpu_density_B_fallback_from_vector": false,
    "gpu_density_A_requested": null,
    "gpu_density_A_effective": null,
    "gpu_density_A_fallback_from_vector": false,
    "xtb_A_used": false,
    "xtb_A_success": false,
    "xtb_charge_length_mismatch": false
  },
  "K:293": {
    "id": "K:293",
    "chain": "K",
    "resseq": 293,
    "resname": "ALA",
    "sasa": 0.0,
    "partial_charge_B": -0.06000000000000002,
    "F_metal": 0.0,
    "F_P": 0.0,
    "F_hal": 0.0,
    "total_density": 78040.765625,
    "centroid": [
      3.99165678024292,
      2.2386314868927,
      6.292916774749756
    ],
    "dipole_rho": [
      -11345.7880859375,
      -9985.20703125,
      -34811.078125
    ],
    "curv_rho": 234216992.0,
    "curv_rho_failed": false,
    "gpu_density_B_requested": "vector",
    "gpu_density_B_effective": "vector",
    "gpu_density_B_fallback_from_vector": false,
    "gpu_density_A_requested": null,
    "gpu_density_A_effective": null,
    "gpu_density_A_fallback_from_vector": false,
    "xtb_A_used": false,
    "xtb_A_success": false,
    "xtb_charge_length_mismatch": false
  },
  "K:294": {
    "id": "K:294",
    "chain": "K",
    "resseq": 294,
    "resname": "THR",
    "sasa": 0.0,
    "partial_charge_B": -0.3,
    "F_metal": 0.0,
    "F_P": 0.0,
    "F_hal": 0.0,
    "total_density": 69500.4921875,
    "centroid": [
      4.10012149810791,
      2.526099920272827,
      6.414289474487305
    ],
    "dipole_rho": [
      -14299.6962890625,
      -11734.6337890625,
      -31756.400390625
    ],
    "curv_rho": 206639232.0,
    "curv_rho_failed": false,
    "gpu_density_B_requested": "vector",
    "gpu_density_B_effective": "vector",
    "gpu_density_B_fallback_from_vector": false,
    "gpu_density_A_requested": null,
    "gpu_density_A_effective": null,
    "gpu_density_A_fallback_from_vector": false,
    "xtb_A_used": false,
    "xtb_A_success": false,
    "xtb_charge_length_mismatch": false
  },
  "K:295": {
    "id": "K:295",
    "chain": "K",
    "resseq": 295,
    "resname": "LEU",
    "sasa": 0.0,
    "partial_charge_B": -0.06000000000000002,
    "F_metal": 0.0,
    "F_P": 0.0,
    "F_hal": 0.0,
    "total_density": 84266.796875,
    "centroid": [
      3.949036121368408,
      2.663851261138916,
      6.099477767944336
    ],
    "dipole_rho": [
      -12111.298828125,
      -19246.40625,
      -29916.51953125
    ],
    "curv_rho": 246871984.0,
    "curv_rho_failed": false,
    "gpu_density_B_requested": "vector",
    "gpu_density_B_effective": "vector",
    "gpu_density_B_fallback_from_vector": false,
    "gpu_density_A_requested": null,
    "gpu_density_A_effective": null,
    "gpu_density_A_fallback_from_vector": false,
    "xtb_A_used": false,
    "xtb_A_success": false,
    "xtb_charge_length_mismatch": false
  },
  "K:296": {
    "id": "K:296",
    "chain": "K",
    "resseq": 296,
    "resname": "THR",
    "sasa": 0.0,
    "partial_charge_B": -0.3,
    "F_metal": 0.0,
    "F_P": 0.0,
    "F_hal": 0.0,
    "total_density": 86854.6484375,
    "centroid": [
      3.675818681716919,
      2.4622058868408203,
      6.171292781829834
    ],
    "dipole_rho": [
      -7388.482421875,
      -14818.1513671875,
      -35094.88671875
    ],
    "curv_rho": 257849568.0,
    "curv_rho_failed": false,
    "gpu_density_B_requested": "vector",
    "gpu_density_B_effective": "vector",
    "gpu_density_B_fallback_from_vector": false,
    "gpu_density_A_requested": null,
    "gpu_density_A_effective": null,
    "gpu_density_A_fallback_from_vector": false,
    "xtb_A_used": false,
    "xtb_A_success": false,
    "xtb_charge_length_mismatch": false
  },
  "K:297": {
    "id": "K:297",
    "chain": "K",
    "resseq": 297,
    "resname": "GLY",
    "sasa": 0.0,
    "partial_charge_B": -0.06000000000000002,
    "F_metal": 0.0,
    "F_P": 0.0,
    "F_hal": 0.0,
    "total_density": 69853.65625,
    "centroid": [
      3.673196315765381,
      2.457425355911255,
      6.501384735107422
    ],
    "dipole_rho": [
      -3393.40185546875,
      -6709.42822265625,
      -31677.93359375
    ],
    "curv_rho": 211672000.0,
    "curv_rho_failed": false,
    "gpu_density_B_requested": "vector",
    "gpu_density_B_effective": "vector",
    "gpu_density_B_fallback_from_vector": false,
    "gpu_density_A_requested": null,
    "gpu_density_A_effective": null,
    "gpu_density_A_fallback_from_vector": false,
    "xtb_A_used": false,
    "xtb_A_success": false,
    "xtb_charge_length_mismatch": false
  },
  "K:298": {
    "id": "K:298",
    "chain": "K",
    "resseq": 298,
    "resname": "GLY",
    "sasa": 0.0,
    "partial_charge_B": -0.06000000000000002,
    "F_metal": 0.0,
    "F_P": 0.0,
    "F_hal": 0.0,
    "total_density": 74843.3671875,
    "centroid": [
      3.722703456878662,
      2.169454574584961,
      6.471731662750244
    ],
    "dipole_rho": [
      -7961.21923828125,
      -7186.49853515625,
      -35280.7265625
    ],
    "curv_rho": 218048976.0,
    "curv_rho_failed": false,
    "gpu_density_B_requested": "vector",
    "gpu_density_B_effective": "vector",
    "gpu_density_B_fallback_from_vector": false,
    "gpu_density_A_requested": null,
    "gpu_density_A_effective": null,
    "gpu_density_A_fallback_from_vector": false,
    "xtb_A_used": false,
    "xtb_A_success": false,
    "xtb_charge_length_mismatch": false
  },
  "K:299": {
    "id": "K:299",
    "chain": "K",
    "resseq": 299,
    "resname": "THR",
    "sasa": 0.0,
    "partial_charge_B": -0.3,
    "F_metal": 0.0,
    "F_P": 0.0,
    "F_hal": 0.0,
    "total_density": 73601.8046875,
    "centroid": [
      3.8112828731536865,
      1.8328816890716553,
      6.504856586456299
    ],
    "dipole_rho": [
      -6511.84375,
      -4771.7783203125,
      -42403.05859375
    ],
    "curv_rho": 219376896.0,
    "curv_rho_failed": false,
    "gpu_density_B_requested": "vector",
    "gpu_density_B_effective": "vector",
    "gpu_density_B_fallback_from_vector": false,
    "gpu_density_A_requested": null,
    "gpu_density_A_effective": null,
    "gpu_density_A_fallback_from_vector": false,
    "xtb_A_used": false,
    "xtb_A_success": false,
    "xtb_charge_length_mismatch": false
  },
  "K:300": {
    "id": "K:300",
    "chain": "K",
    "resseq": 300,
    "resname": "VAL",
    "sasa": 0.0,
    "partial_charge_B": -0.06000000000000002,
    "F_metal": 0.0,
    "F_P": 0.0,
    "F_hal": 0.0,
    "total_density": 72881.46875,
    "centroid": [
      4.08723258972168,
      1.6807581186294556,
      6.521931171417236
    ],
    "dipole_rho": [
      -13390.15625,
      -3279.604736328125,
      -31616.84765625
    ],
    "curv_rho": 211408064.0,
    "curv_rho_failed": false,
    "gpu_density_B_requested": "vector",
    "gpu_density_B_effective": "vector",
    "gpu_density_B_fallback_from_vector": false,
    "gpu_density_A_requested": null,
    "gpu_density_A_effective": null,
    "gpu_density_A_fallback_from_vector": false,
    "xtb_A_used": false,
    "xtb_A_success": false,
    "xtb_charge_length_mismatch": false
  },
  "K:301": {
    "id": "K:301",
    "chain": "K",
    "resseq": 301,
    "resname": "ILE",
    "sasa": 0.0,
    "partial_charge_B": -0.06000000000000002,
    "F_metal": 0.0,
    "F_P": 0.0,
    "F_hal": 0.0,
    "total_density": 77884.3125,
    "centroid": [
      3.776236057281494,
      1.3970873355865479,
      6.458499431610107
    ],
    "dipole_rho": [
      -10128.9560546875,
      -1368.8228759765625,
      -35196.88671875
    ],
    "curv_rho": 228906592.0,
    "curv_rho_failed": false,
    "gpu_density_B_requested": "vector",
    "gpu_density_B_effective": "vector",
    "gpu_density_B_fallback_from_vector": false,
    "gpu_density_A_requested": null,
    "gpu_density_A_effective": null,
    "gpu_density_A_fallback_from_vector": false,
    "xtb_A_used": false,
    "xtb_A_success": false,
    "xtb_charge_length_mismatch": false
  },
  "K:302": {
    "id": "K:302",
    "chain": "K",
    "resseq": 302,
    "resname": "SER",
    "sasa": 0.0,
    "partial_charge_B": -0.3,
    "F_metal": 0.0,
    "F_P": 0.0,
    "F_hal": 0.0,
    "total_density": 70785.5390625,
    "centroid": [
      4.092427730560303,
      1.1340491771697998,
      6.51196813583374
    ],
    "dipole_rho": [
      -13711.552734375,
      -1256.501953125,
      -32632.064453125
    ],
    "curv_rho": 212290944.0,
    "curv_rho_failed": false,
    "gpu_density_B_requested": "vector",
    "gpu_density_B_effective": "vector",
    "gpu_density_B_fallback_from_vector": false,
    "gpu_density_A_requested": null,
    "gpu_density_A_effective": null,
    "gpu_density_A_fallback_from_vector": false,
    "xtb_A_used": false,
    "xtb_A_success": false,
    "xtb_charge_length_mismatch": false
  },
  "K:303": {
    "id": "K:303",
    "chain": "K",
    "resseq": 303,
    "resname": "GLU",
    "sasa": 0.0,
    "partial_charge_B": -0.54,
    "F_metal": 0.0,
    "F_P": 0.0,
    "F_hal": 0.0,
    "total_density": 80543.328125,
    "centroid": [
      4.11695671081543,
      0.6160292625427246,
      6.341217994689941
    ],
    "dipole_rho": [
      -14437.7705078125,
      -6876.0498046875,
      -46197.36328125
    ],
    "curv_rho": 236511488.0,
    "curv_rho_failed": false,
    "gpu_density_B_requested": "vector",
    "gpu_density_B_effective": "vector",
    "gpu_density_B_fallback_from_vector": false,
    "gpu_density_A_requested": null,
    "gpu_density_A_effective": null,
    "gpu_density_A_fallback_from_vector": false,
    "xtb_A_used": false,
    "xtb_A_success": false,
    "xtb_charge_length_mismatch": false
  },
  "K:304": {
    "id": "K:304",
    "chain": "K",
    "resseq": 304,
    "resname": "GLU",
    "sasa": 1.1981346607208252,
    "partial_charge_B": -1.35,
    "F_metal": 0.0,
    "F_P": 0.0,
    "F_hal": 0.0,
    "total_density": 69450.5,
    "centroid": [
      4.443261623382568,
      0.8343505859375,
      6.430064678192139
    ],
    "dipole_rho": [
      -19971.17578125,
      -2992.112548828125,
      -36089.66015625
    ],
    "curv_rho": 207612176.0,
    "curv_rho_failed": false,
    "gpu_density_B_requested": "vector",
    "gpu_density_B_effective": "vector",
    "gpu_density_B_fallback_from_vector": false,
    "gpu_density_A_requested": null,
    "gpu_density_A_effective": null,
    "gpu_density_A_fallback_from_vector": false,
    "xtb_A_used": false,
    "xtb_A_success": false,
    "xtb_charge_length_mismatch": false
  },
  "K:305": {
    "id": "K:305",
    "chain": "K",
    "resseq": 305,
    "resname": "ILE",
    "sasa": 2.567996025085449,
    "partial_charge_B": -0.15000000000000005,
    "F_metal": 0.0,
    "F_P": 0.0,
    "F_hal": 0.0,
    "total_density": 60797.0234375,
    "centroid": [
      4.272457122802734,
      1.205132246017456,
      6.73293924331665
    ],
    "dipole_rho": [
      -12567.79296875,
      2611.675537109375,
      -38445.625
    ],
    "curv_rho": 175298880.0,
    "curv_rho_failed": false,
    "gpu_density_B_requested": "vector",
    "gpu_density_B_effective": "vector",
    "gpu_density_B_fallback_from_vector": false,
    "gpu_density_A_requested": null,
    "gpu_density_A_effective": null,
    "gpu_density_A_fallback_from_vector": false,
    "xtb_A_used": false,
    "xtb_A_success": false,
    "xtb_charge_length_mismatch": false
  },
  "K:306": {
    "id": "K:306",
    "chain": "K",
    "resseq": 306,
    "resname": "GLY",
    "sasa": 0.8953413367271423,
    "partial_charge_B": -0.15000000000000005,
    "F_metal": 0.0,
    "F_P": 0.0,
    "F_hal": 0.0,
    "total_density": 55772.53125,
    "centroid": [
      3.9691712856292725,
      0.8016403913497925,
      6.881202220916748
    ],
    "dipole_rho": [
      -11840.6689453125,
      32.9320068359375,
      -31539.23828125
    ],
    "curv_rho": 157316208.0,
    "curv_rho_failed": false,
    "gpu_density_B_requested": "vector",
    "gpu_density_B_effective": "vector",
    "gpu_density_B_fallback_from_vector": false,
    "gpu_density_A_requested": null,
    "gpu_density_A_effective": null,
    "gpu_density_A_fallback_from_vector": false,
    "xtb_A_used": false,
    "xtb_A_success": false,
    "xtb_charge_length_mismatch": false
  },
  "K:307": {
    "id": "K:307",
    "chain": "K",
    "resseq": 307,
    "resname": "MET",
    "sasa": 0.5162473917007446,
    "partial_charge_B": -0.525,
    "F_metal": 0.0,
    "F_P": 0.0,
    "F_hal": 0.0,
    "total_density": 67418.7734375,
    "centroid": [
      3.909013509750366,
      1.1133772134780884,
      6.703576564788818
    ],
    "dipole_rho": [
      -6108.06640625,
      -1161.1448974609375,
      -41761.6015625
    ],
    "curv_rho": 195960528.0,
    "curv_rho_failed": false,
    "gpu_density_B_requested": "vector",
    "gpu_density_B_effective": "vector",
    "gpu_density_B_fallback_from_vector": false,
    "gpu_density_A_requested": null,
    "gpu_density_A_effective": null,
    "gpu_density_A_fallback_from_vector": false,
    "xtb_A_used": false,
    "xtb_A_success": false,
    "xtb_charge_length_mismatch": false
  },
  "K:308": {
    "id": "K:308",
    "chain": "K",
    "resseq": 308,
    "resname": "GLU",
    "sasa": 0.0,
    "partial_charge_B": -0.54,
    "F_metal": 0.0,
    "F_P": 0.0,
    "F_hal": 0.0,
    "total_density": 74420.5078125,
    "centroid": [
      3.627697706222534,
      0.6992008686065674,
      6.59414529800415
    ],
    "dipole_rho": [
      -6199.38671875,
      -4764.5009765625,
      -35857.41015625
    ],
    "curv_rho": 217232272.0,
    "curv_rho_failed": false,
    "gpu_density_B_requested": "vector",
    "gpu_density_B_effective": "vector",
    "gpu_density_B_fallback_from_vector": false,
    "gpu_density_A_requested": null,
    "gpu_density_A_effective": null,
    "gpu_density_A_fallback_from_vector": false,
    "xtb_A_used": false,
    "xtb_A_success": false,
    "xtb_charge_length_mismatch": false
  },
  "K:309": {
    "id": "K:309",
    "chain": "K",
    "resseq": 309,
    "resname": "LEU",
    "sasa": 0.0,
    "partial_charge_B": -0.06000000000000002,
    "F_metal": 0.0,
    "F_P": 0.0,
    "F_hal": 0.0,
    "total_density": 76821.7421875,
    "centroid": [
      3.4194912910461426,
      1.2073352336883545,
      6.447788238525391
    ],
    "dipole_rho": [
      5987.5888671875,
      2284.31494140625,
      -37263.30859375
    ],
    "curv_rho": 220623984.0,
    "curv_rho_failed": false,
    "gpu_density_B_requested": "vector",
    "gpu_density_B_effective": "vector",
    "gpu_density_B_fallback_from_vector": false,
    "gpu_density_A_requested": null,
    "gpu_density_A_effective": null,
    "gpu_density_A_fallback_from_vector": false,
    "xtb_A_used": false,
    "xtb_A_success": false,
    "xtb_charge_length_mismatch": false
  },
  "K:310": {
    "id": "K:310",
    "chain": "K",
    "resseq": 310,
    "resname": "GLU",
    "sasa": 0.6936569213867188,
    "partial_charge_B": -1.35,
    "F_metal": 0.0,
    "F_P": 0.0,
    "F_hal": 0.0,
    "total_density": 66053.0,
    "centroid": [
      3.3260979652404785,
      0.6763834357261658,
      6.651967525482178
    ],
    "dipole_rho": [
      10947.78125,
      -5965.669921875,
      -34139.02734375
    ],
    "curv_rho": 192153440.0,
    "curv_rho_failed": false,
    "gpu_density_B_requested": "vector",
    "gpu_density_B_effective": "vector",
    "gpu_density_B_fallback_from_vector": false,
    "gpu_density_A_requested": null,
    "gpu_density_A_effective": null,
    "gpu_density_A_fallback_from_vector": false,
    "xtb_A_used": false,
    "xtb_A_success": false,
    "xtb_charge_length_mismatch": false
  },
  "K:311": {
    "id": "K:311",
    "chain": "K",
    "resseq": 311,
    "resname": "LYS",
    "sasa": 1.5662956237792969,
    "partial_charge_B": 0.29999999999999993,
    "F_metal": 0.0,
    "F_P": 0.0,
    "F_hal": 0.0,
    "total_density": 65043.90234375,
    "centroid": [
      3.5050179958343506,
      0.7265462279319763,
      6.790367603302002
    ],
    "dipole_rho": [
      5188.052734375,
      -5759.87939453125,
      -41832.58203125
    ],
    "curv_rho": 187266256.0,
    "curv_rho_failed": false,
    "gpu_density_B_requested": "vector",
    "gpu_density_B_effective": "vector",
    "gpu_density_B_fallback_from_vector": false,
    "gpu_density_A_requested": null,
    "gpu_density_A_effective": null,
    "gpu_density_A_fallback_from_vector": false,
    "xtb_A_used": false,
    "xtb_A_success": false,
    "xtb_charge_length_mismatch": false
  },
  "K:312": {
    "id": "K:312",
    "chain": "K",
    "resseq": 312,
    "resname": "ALA",
    "sasa": 0.0,
    "partial_charge_B": -0.06000000000000002,
    "F_metal": 0.0,
    "F_P": 0.0,
    "F_hal": 0.0,
    "total_density": 59175.3203125,
    "centroid": [
      3.3890233039855957,
      1.3146045207977295,
      6.7902655601501465
    ],
    "dipole_rho": [
      4653.7392578125,
      -458.94256591796875,
      -38571.34765625
    ],
    "curv_rho": 173401232.0,
    "curv_rho_failed": false,
    "gpu_density_B_requested": "vector",
    "gpu_density_B_effective": "vector",
    "gpu_density_B_fallback_from_vector": false,
    "gpu_density_A_requested": null,
    "gpu_density_A_effective": null,
    "gpu_density_A_fallback_from_vector": false,
    "xtb_A_used": false,
    "xtb_A_success": false,
    "xtb_charge_length_mismatch": false
  },
  "K:313": {
    "id": "K:313",
    "chain": "K",
    "resseq": 313,
    "resname": "THR",
    "sasa": 2.107452392578125,
    "partial_charge_B": -0.75,
    "F_metal": 0.0,
    "F_P": 0.0,
    "F_hal": 0.0,
    "total_density": 59328.48828125,
    "centroid": [
      3.1886513233184814,
      1.638969898223877,
      6.791041374206543
    ],
    "dipole_rho": [
      3899.235595703125,
      -485.7380676269531,
      -43839.58984375
    ],
    "curv_rho": 173895792.0,
    "curv_rho_failed": false,
    "gpu_density_B_requested": "vector",
    "gpu_density_B_effective": "vector",
    "gpu_density_B_fallback_from_vector": false,
    "gpu_density_A_requested": null,
    "gpu_density_A_effective": null,
    "gpu_density_A_fallback_from_vector": false,
    "xtb_A_used": false,
    "xtb_A_success": false,
    "xtb_charge_length_mismatch": false
  },
  "K:314": {
    "id": "K:314",
    "chain": "K",
    "resseq": 314,
    "resname": "LEU",
    "sasa": 0.2581236958503723,
    "partial_charge_B": -0.11608899254518878,
    "F_metal": 0.0,
    "F_P": 0.0,
    "F_hal": 0.0,
    "total_density": 64178.7578125,
    "centroid": [
      2.9444429874420166,
      1.8927799463272095,
      6.715256214141846
    ],
    "dipole_rho": [
      10199.1474609375,
      6265.75634765625,
      -36171.578125
    ],
    "curv_rho": 184088192.0,
    "curv_rho_failed": false,
    "gpu_density_B_requested": "vector",
    "gpu_density_B_effective": "vector",
    "gpu_density_B_fallback_from_vector": false,
    "gpu_density_A_requested": null,
    "gpu_density_A_effective": null,
    "gpu_density_A_fallback_from_vector": false,
    "xtb_A_used": false,
    "xtb_A_success": false,
    "xtb_charge_length_mismatch": false
  },
  "K:315": {
    "id": "K:315",
    "chain": "K",
    "resseq": 315,
    "resname": "GLU",
    "sasa": 2.8376872539520264,
    "partial_charge_B": -1.35,
    "F_metal": 0.0,
    "F_P": 0.0,
    "F_hal": 0.0,
    "total_density": 59897.06640625,
    "centroid": [
      3.1865994930267334,
      2.063640594482422,
      6.796307563781738
    ],
    "dipole_rho": [
      4546.1689453125,
      -3064.962890625,
      -39418.4140625
    ],
    "curv_rho": 177413440.0,
    "curv_rho_failed": false,
    "gpu_density_B_requested": "vector",
    "gpu_density_B_effective": "vector",
    "gpu_density_B_fallback_from_vector": false,
    "gpu_density_A_requested": null,
    "gpu_density_A_effective": null,
    "gpu_density_A_fallback_from_vector": false,
    "xtb_A_used": false,
    "xtb_A_success": false,
    "xtb_charge_length_mismatch": false
  },
  "K:316": {
    "id": "K:316",
    "chain": "K",
    "resseq": 316,
    "resname": "ASP",
    "sasa": 0.0,
    "partial_charge_B": -0.54,
    "F_metal": 0.0,
    "F_P": 0.0,
    "F_hal": 0.0,
    "total_density": 68599.7734375,
    "centroid": [
      3.41261625289917,
      1.8566136360168457,
      6.664556503295898
    ],
    "dipole_rho": [
      -3921.0576171875,
      -1070.93994140625,
      -39500.15625
    ],
    "curv_rho": 199962608.0,
    "curv_rho_failed": false,
    "gpu_density_B_requested": "vector",
    "gpu_density_B_effective": "vector",
    "gpu_density_B_fallback_from_vector": false,
    "gpu_density_A_requested": null,
    "gpu_density_A_effective": null,
    "gpu_density_A_fallback_from_vector": false,
    "xtb_A_used": false,
    "xtb_A_success": false,
    "xtb_charge_length_mismatch": false
  },
  "K:317": {
    "id": "K:317",
    "chain": "K",
    "resseq": 317,
    "resname": "LEU",
    "sasa": 0.0,
    "partial_charge_B": -0.06000000000000002,
    "F_metal": 0.0,
    "F_P": 0.0,
    "F_hal": 0.0,
    "total_density": 82644.953125,
    "centroid": [
      3.240541458129883,
      1.9824575185775757,
      6.405148983001709
    ],
    "dipole_rho": [
      -320.93896484375,
      -2947.76025390625,
      -35295.69140625
    ],
    "curv_rho": 236259648.0,
    "curv_rho_failed": false,
    "gpu_density_B_requested": "vector",
    "gpu_density_B_effective": "vector",
    "gpu_density_B_fallback_from_vector": false,
    "gpu_density_A_requested": null,
    "gpu_density_A_effective": null,
    "gpu_density_A_fallback_from_vector": false,
    "xtb_A_used": false,
    "xtb_A_success": false,
    "xtb_charge_length_mismatch": false
  },
  "K:318": {
    "id": "K:318",
    "chain": "K",
    "resseq": 318,
    "resname": "GLY",
    "sasa": 0.0,
    "partial_charge_B": -0.06000000000000002,
    "F_metal": 0.0,
    "F_P": 0.0,
    "F_hal": 0.0,
    "total_density": 80283.53125,
    "centroid": [
      3.3435142040252686,
      2.293797016143799,
      6.306811332702637
    ],
    "dipole_rho": [
      -2297.0048828125,
      -6649.73681640625,
      -27542.333984375
    ],
    "curv_rho": 248179408.0,
    "curv_rho_failed": false,
    "gpu_density_B_requested": "vector",
    "gpu_density_B_effective": "vector",
    "gpu_density_B_fallback_from_vector": false,
    "gpu_density_A_requested": null,
    "gpu_density_A_effective": null,
    "gpu_density_A_fallback_from_vector": false,
    "xtb_A_used": false,
    "xtb_A_success": false,
    "xtb_charge_length_mismatch": false
  },
  "K:319": {
    "id": "K:319",
    "chain": "K",
    "resseq": 319,
    "resname": "GLN",
    "sasa": 0.0,
    "partial_charge_B": -0.12,
    "F_metal": 0.0,
    "F_P": 0.0,
    "F_hal": 0.0,
    "total_density": 91650.984375,
    "centroid": [
      3.2381186485290527,
      2.626893997192383,
      6.224198341369629
    ],
    "dipole_rho": [
      5505.8427734375,
      -8882.5673828125,
      -34822.44921875
    ],
    "curv_rho": 269637664.0,
    "curv_rho_failed": false,
    "gpu_density_B_requested": "vector",
    "gpu_density_B_effective": "vector",
    "gpu_density_B_fallback_from_vector": false,
    "gpu_density_A_requested": null,
    "gpu_density_A_effective": null,
    "gpu_density_A_fallback_from_vector": false,
    "xtb_A_used": false,
    "xtb_A_success": false,
    "xtb_charge_length_mismatch": false
  },
  "K:320": {
    "id": "K:320",
    "chain": "K",
    "resseq": 320,
    "resname": "ALA",
    "sasa": 0.0,
    "partial_charge_B": -0.06000000000000002,
    "F_metal": 0.0,
    "F_P": 0.0,
    "F_hal": 0.0,
    "total_density": 89627.0625,
    "centroid": [
      3.2368674278259277,
      2.80456805229187,
      5.958955764770508
    ],
    "dipole_rho": [
      -7022.54150390625,
      -12109.703125,
      -22342.697265625
    ],
    "curv_rho": 280294752.0,
    "curv_rho_failed": false,
    "gpu_density_B_requested": "vector",
    "gpu_density_B_effective": "vector",
    "gpu_density_B_fallback_from_vector": false,
    "gpu_density_A_requested": null,
    "gpu_density_A_effective": null,
    "gpu_density_A_fallback_from_vector": false,
    "xtb_A_used": false,
    "xtb_A_success": false,
    "xtb_charge_length_mismatch": false
  },
  "K:321": {
    "id": "K:321",
    "chain": "K",
    "resseq": 321,
    "resname": "LYS",
    "sasa": 0.0,
    "partial_charge_B": 0.11999999999999997,
    "F_metal": 0.0,
    "F_P": 0.0,
    "F_hal": 0.0,
    "total_density": 98731.203125,
    "centroid": [
      3.071493625640869,
      3.1126577854156494,
      5.81233549118042
    ],
    "dipole_rho": [
      -13987.5498046875,
      -28422.3046875,
      -34233.19921875
    ],
    "curv_rho": 282479328.0,
    "curv_rho_failed": false,
    "gpu_density_B_requested": "vector",
    "gpu_density_B_effective": "vector",
    "gpu_density_B_fallback_from_vector": false,
    "gpu_density_A_requested": null,
    "gpu_density_A_effective": null,
    "gpu_density_A_fallback_from_vector": false,
    "xtb_A_used": false,
    "xtb_A_success": false,
    "xtb_charge_length_mismatch": false
  },
  "K:322": {
    "id": "K:322",
    "chain": "K",
    "resseq": 322,
    "resname": "ARG",
    "sasa": 0.0,
    "partial_charge_B": 0.11999999999999997,
    "F_metal": 0.0,
    "F_P": 0.0,
    "F_hal": 0.0,
    "total_density": 105541.5,
    "centroid": [
      3.202465534210205,
      3.0058510303497314,
      5.457230091094971
    ],
    "dipole_rho": [
      -1123.531982421875,
      -18786.873046875,
      -14718.724609375
    ],
    "curv_rho": 315669024.0,
    "curv_rho_failed": false,
    "gpu_density_B_requested": "vector",
    "gpu_density_B_effective": "vector",
    "gpu_density_B_fallback_from_vector": false,
    "gpu_density_A_requested": null,
    "gpu_density_A_effective": null,
    "gpu_density_A_fallback_from_vector": false,
    "xtb_A_used": false,
    "xtb_A_success": false,
    "xtb_charge_length_mismatch": false
  },
  "K:323": {
    "id": "K:323",
    "chain": "K",
    "resseq": 323,
    "resname": "VAL",
    "sasa": 0.0,
    "partial_charge_B": -0.06000000000000002,
    "F_metal": 0.0,
    "F_P": 0.0,
    "F_hal": 0.0,
    "total_density": 102304.2890625,
    "centroid": [
      3.3311691284179688,
      2.6153273582458496,
      5.443847179412842
    ],
    "dipole_rho": [
      -429.9119567871094,
      -9854.974609375,
      -9962.595703125
    ],
    "curv_rho": 314818976.0,
    "curv_rho_failed": false,
    "gpu_density_B_requested": "vector",
    "gpu_density_B_effective": "vector",
    "gpu_density_B_fallback_from_vector": false,
    "gpu_density_A_requested": null,
    "gpu_density_A_effective": null,
    "gpu_density_A_fallback_from_vector": false,
    "xtb_A_used": false,
    "xtb_A_success": false,
    "xtb_charge_length_mismatch": false
  },
  "K:324": {
    "id": "K:324",
    "chain": "K",
    "resseq": 324,
    "resname": "VAL",
    "sasa": 0.0,
    "partial_charge_B": -0.06000000000000002,
    "F_metal": 0.0,
    "F_P": 0.0,
    "F_hal": 0.0,
    "total_density": 100973.390625,
    "centroid": [
      3.4346415996551514,
      2.7109012603759766,
      5.125398635864258
    ],
    "dipole_rho": [
      -3910.70166015625,
      -8799.0,
      -3550.16845703125
    ],
    "curv_rho": 321356704.0,
    "curv_rho_failed": false,
    "gpu_density_B_requested": "vector",
    "gpu_density_B_effective": "vector",
    "gpu_density_B_fallback_from_vector": false,
    "gpu_density_A_requested": null,
    "gpu_density_A_effective": null,
    "gpu_density_A_fallback_from_vector": false,
    "xtb_A_used": false,
    "xtb_A_success": false,
    "xtb_charge_length_mismatch": false
  },
  "K:325": {
    "id": "K:325",
    "chain": "K",
    "resseq": 325,
    "resname": "ILE",
    "sasa": 0.0,
    "partial_charge_B": -0.06000000000000002,
    "F_metal": 0.0,
    "F_P": 0.0,
    "F_hal": 0.0,
    "total_density": 107270.6953125,
    "centroid": [
      3.4884207248687744,
      2.3501529693603516,
      4.951232433319092
    ],
    "dipole_rho": [
      -1216.6539306640625,
      -4439.36083984375,
      -4071.49072265625
    ],
    "curv_rho": 335559104.0,
    "curv_rho_failed": false,
    "gpu_density_B_requested": "vector",
    "gpu_density_B_effective": "vector",
    "gpu_density_B_fallback_from_vector": false,
    "gpu_density_A_requested": null,
    "gpu_density_A_effective": null,
    "gpu_density_A_fallback_from_vector": false,
    "xtb_A_used": false,
    "xtb_A_success": false,
    "xtb_charge_length_mismatch": false
  },
  "K:326": {
    "id": "K:326",
    "chain": "K",
    "resseq": 326,
    "resname": "ASN",
    "sasa": 0.0,
    "partial_charge_B": -0.12,
    "F_metal": 0.0,
    "F_P": 0.0,
    "F_hal": 0.0,
    "total_density": 106029.8828125,
    "centroid": [
      3.6915059089660645,
      2.4100558757781982,
      4.50474739074707
    ],
    "dipole_rho": [
      -2579.8798828125,
      -3534.1337890625,
      -3292.483642578125
    ],
    "curv_rho": 337444000.0,
    "curv_rho_failed": false,
    "gpu_density_B_requested": "vector",
    "gpu_density_B_effective": "vector",
    "gpu_density_B_fallback_from_vector": false,
    "gpu_density_A_requested": null,
    "gpu_density_A_effective": null,
    "gpu_density_A_fallback_from_vector": false,
    "xtb_A_used": false,
    "xtb_A_success": false,
    "xtb_charge_length_mismatch": false
  },
  "K:327": {
    "id": "K:327",
    "chain": "K",
    "resseq": 327,
    "resname": "LYS",
    "sasa": 0.0,
    "partial_charge_B": 0.11999999999999997,
    "F_metal": 0.0,
    "F_P": 0.0,
    "F_hal": 0.0,
    "total_density": 117648.7578125,
    "centroid": [
      3.708829879760742,
      2.0926897525787354,
      4.0954976081848145
    ],
    "dipole_rho": [
      -842.2359619140625,
      3724.357666015625,
      -7070.88232421875
    ],
    "curv_rho": 375901216.0,
    "curv_rho_failed": false,
    "gpu_density_B_requested": "vector",
    "gpu_density_B_effective": "vector",
    "gpu_density_B_fallback_from_vector": false,
    "gpu_density_A_requested": null,
    "gpu_density_A_effective": null,
    "gpu_density_A_fallback_from_vector": false,
    "xtb_A_used": false,
    "xtb_A_success": false,
    "xtb_charge_length_mismatch": false
  },
  "K:328": {
    "id": "K:328",
    "chain": "K",
    "resseq": 328,
    "resname": "ASP",
    "sasa": 0.0,
    "partial_charge_B": -0.54,
    "F_metal": 0.0,
    "F_P": 0.0,
    "F_hal": 0.0,
    "total_density": 104014.3046875,
    "centroid": [
      3.958078145980835,
      2.2369132041931152,
      4.435644149780273
    ],
    "dipole_rho": [
      -18442.6953125,
      -1597.8118896484375,
      -2006.703369140625
    ],
    "curv_rho": 332714656.0,
    "curv_rho_failed": false,
    "gpu_density_B_requested": "vector",
    "gpu_density_B_effective": "vector",
    "gpu_density_B_fallback_from_vector": false,
    "gpu_density_A_requested": null,
    "gpu_density_A_effective": null,
    "gpu_density_A_fallback_from_vector": false,
    "xtb_A_used": false,
    "xtb_A_success": false,
    "xtb_charge_length_mismatch": false
  },
  "K:329": {
    "id": "K:329",
    "chain": "K",
    "resseq": 329,
    "resname": "THR",
    "sasa": 0.0,
    "partial_charge_B": -0.3,
    "F_metal": 0.0,
    "F_P": 0.0,
    "F_hal": 0.0,
    "total_density": 104207.0625,
    "centroid": [
      3.951298713684082,
      2.418386936187744,
      4.831653594970703
    ],
    "dipole_rho": [
      -15817.2294921875,
      1380.1839599609375,
      3253.926513671875
    ],
    "curv_rho": 324757472.0,
    "curv_rho_failed": false,
    "gpu_density_B_requested": "vector",
    "gpu_density_B_effective": "vector",
    "gpu_density_B_fallback_from_vector": false,
    "gpu_density_A_requested": null,
    "gpu_density_A_effective": null,
    "gpu_density_A_fallback_from_vector": false,
    "xtb_A_used": false,
    "xtb_A_success": false,
    "xtb_charge_length_mismatch": false
  },
  "K:330": {
    "id": "K:330",
    "chain": "K",
    "resseq": 330,
    "resname": "THR",
    "sasa": 0.0,
    "partial_charge_B": -0.3,
    "F_metal": 0.0,
    "F_P": 0.0,
    "F_hal": 0.0,
    "total_density": 103996.4765625,
    "centroid": [
      3.8712575435638428,
      2.319178342819214,
      5.1514458656311035
    ],
    "dipole_rho": [
      -8084.9423828125,
      -6815.517578125,
      -5325.7978515625
    ],
    "curv_rho": 320385056.0,
    "curv_rho_failed": false,
    "gpu_density_B_requested": "vector",
    "gpu_density_B_effective": "vector",
    "gpu_density_B_fallback_from_vector": false,
    "gpu_density_A_requested": null,
    "gpu_density_A_effective": null,
    "gpu_density_A_fallback_from_vector": false,
    "xtb_A_used": false,
    "xtb_A_success": false,
    "xtb_charge_length_mismatch": false
  },
  "K:331": {
    "id": "K:331",
    "chain": "K",
    "resseq": 331,
    "resname": "THR",
    "sasa": 0.0,
    "partial_charge_B": -0.3,
    "F_metal": 0.0,
    "F_P": 0.0,
    "F_hal": 0.0,
    "total_density": 101700.8046875,
    "centroid": [
      3.785959482192993,
      2.6820309162139893,
      5.299514293670654
    ],
    "dipole_rho": [
      -11154.8916015625,
      -11595.0693359375,
      -5721.37744140625
    ],
    "curv_rho": 310653440.0,
    "curv_rho_failed": false,
    "gpu_density_B_requested": "vector",
    "gpu_density_B_effective": "vector",
    "gpu_density_B_fallback_from_vector": false,
    "gpu_density_A_requested": null,
    "gpu_density_A_effective": null,
    "gpu_density_A_fallback_from_vector": false,
    "xtb_A_used": false,
    "xtb_A_success": false,
    "xtb_charge_length_mismatch": false
  },
  "K:332": {
    "id": "K:332",
    "chain": "K",
    "resseq": 332,
    "resname": "ILE",
    "sasa": 0.0,
    "partial_charge_B": -0.06000000000000002,
    "F_metal": 0.0,
    "F_P": 0.0,
    "F_hal": 0.0,
    "total_density": 99921.4921875,
    "centroid": [
      3.7556684017181396,
      2.659018039703369,
      5.6216535568237305
    ],
    "dipole_rho": [
      -9821.6953125,
      -13526.296875,
      -16661.607421875
    ],
    "curv_rho": 297052256.0,
    "curv_rho_failed": false,
    "gpu_density_B_requested": "vector",
    "gpu_density_B_effective": "vector",
    "gpu_density_B_fallback_from_vector": false,
    "gpu_density_A_requested": null,
    "gpu_density_A_effective": null,
    "gpu_density_A_fallback_from_vector": false,
    "xtb_A_used": false,
    "xtb_A_success": false,
    "xtb_charge_length_mismatch": false
  },
  "K:333": {
    "id": "K:333",
    "chain": "K",
    "resseq": 333,
    "resname": "ILE",
    "sasa": 0.0,
    "partial_charge_B": -0.06000000000000002,
    "F_metal": 0.0,
    "F_P": 0.0,
    "F_hal": 0.0,
    "total_density": 98264.2578125,
    "centroid": [
      3.5554051399230957,
      3.0516858100891113,
      5.509552001953125
    ],
    "dipole_rho": [
      -10117.0009765625,
      -18826.3203125,
      -21490.13671875
    ],
    "curv_rho": 296645088.0,
    "curv_rho_failed": false,
    "gpu_density_B_requested": "vector",
    "gpu_density_B_effective": "vector",
    "gpu_density_B_fallback_from_vector": false,
    "gpu_density_A_requested": null,
    "gpu_density_A_effective": null,
    "gpu_density_A_fallback_from_vector": false,
    "xtb_A_used": false,
    "xtb_A_success": false,
    "xtb_charge_length_mismatch": false
  },
  "K:334": {
    "id": "K:334",
    "chain": "K",
    "resseq": 334,
    "resname": "ASP",
    "sasa": 0.0,
    "partial_charge_B": -0.54,
    "F_metal": 0.0,
    "F_P": 0.0,
    "F_hal": 0.0,
    "total_density": 88155.8359375,
    "centroid": [
      3.520148515701294,
      3.1697564125061035,
      5.871199131011963
    ],
    "dipole_rho": [
      -9409.6572265625,
      -25717.77734375,
      -28747.71484375
    ],
    "curv_rho": 268553280.0,
    "curv_rho_failed": false,
    "gpu_density_B_requested": "vector",
    "gpu_density_B_effective": "vector",
    "gpu_density_B_fallback_from_vector": false,
    "gpu_density_A_requested": null,
    "gpu_density_A_effective": null,
    "gpu_density_A_fallback_from_vector": false,
    "xtb_A_used": false,
    "xtb_A_success": false,
    "xtb_charge_length_mismatch": false
  },
  "K:335": {
    "id": "K:335",
    "chain": "K",
    "resseq": 335,
    "resname": "GLY",
    "sasa": 0.0,
    "partial_charge_B": -0.06000000000000002,
    "F_metal": 0.0,
    "F_P": 0.0,
    "F_hal": 0.0,
    "total_density": 81265.4296875,
    "centroid": [
      3.6644928455352783,
      2.9581401348114014,
      6.063644886016846
    ],
    "dipole_rho": [
      -4195.90185546875,
      -17113.267578125,
      -30645.587890625
    ],
    "curv_rho": 250976448.0,
    "curv_rho_failed": false,
    "gpu_density_B_requested": "vector",
    "gpu_density_B_effective": "vector",
    "gpu_density_B_fallback_from_vector": false,
    "gpu_density_A_requested": null,
    "gpu_density_A_effective": null,
    "gpu_density_A_fallback_from_vector": false,
    "xtb_A_used": false,
    "xtb_A_success": false,
    "xtb_charge_length_mismatch": false
  },
  "K:336": {
    "id": "K:336",
    "chain": "K",
    "resseq": 336,
    "resname": "VAL",
    "sasa": 0.0,
    "partial_charge_B": -0.06000000000000002,
    "F_metal": 0.0,
    "F_P": 0.0,
    "F_hal": 0.0,
    "total_density": 80176.0859375,
    "centroid": [
      3.287355899810791,
      2.910667657852173,
      6.260704517364502
    ],
    "dipole_rho": [
      -13712.4619140625,
      -14028.8291015625,
      -39126.64453125
    ],
    "curv_rho": 240347472.0,
    "curv_rho_failed": false,
    "gpu_density_B_requested": "vector",
    "gpu_density_B_effective": "vector",
    "gpu_density_B_fallback_from_vector": false,
    "gpu_density_A_requested": null,
    "gpu_density_A_effective": null,
    "gpu_density_A_fallback_from_vector": false,
    "xtb_A_used": false,
    "xtb_A_success": false,
    "xtb_charge_length_mismatch": false
  },
  "K:337": {
    "id": "K:337",
    "chain": "K",
    "resseq": 337,
    "resname": "GLY",
    "sasa": 0.0,
    "partial_charge_B": -0.06000000000000002,
    "F_metal": 0.0,
    "F_P": 0.0,
    "F_hal": 0.0,
    "total_density": 71963.9453125,
    "centroid": [
      3.654447317123413,
      2.8379573822021484,
      6.394008159637451
    ],
    "dipole_rho": [
      -11491.04296875,
      -21676.810546875,
      -36465.4375
    ],
    "curv_rho": 210747104.0,
    "curv_rho_failed": false,
    "gpu_density_B_requested": "vector",
    "gpu_density_B_effective": "vector",
    "gpu_density_B_fallback_from_vector": false,
    "gpu_density_A_requested": null,
    "gpu_density_A_effective": null,
    "gpu_density_A_fallback_from_vector": false,
    "xtb_A_used": false,
    "xtb_A_success": false,
    "xtb_charge_length_mismatch": false
  },
  "K:338": {
    "id": "K:338",
    "chain": "K",
    "resseq": 338,
    "resname": "GLU",
    "sasa": 1.329403281211853,
    "partial_charge_B": -1.35,
    "F_metal": 0.0,
    "F_P": 0.0,
    "F_hal": 0.0,
    "total_density": 59197.234375,
    "centroid": [
      3.7442739009857178,
      3.0081255435943604,
      6.631042957305908
    ],
    "dipole_rho": [
      -6692.78857421875,
      -20247.244140625,
      -36426.109375
    ],
    "curv_rho": 172624272.0,
    "curv_rho_failed": false,
    "gpu_density_B_requested": "vector",
    "gpu_density_B_effective": "vector",
    "gpu_density_B_fallback_from_vector": false,
    "gpu_density_A_requested": null,
    "gpu_density_A_effective": null,
    "gpu_density_A_fallback_from_vector": false,
    "xtb_A_used": false,
    "xtb_A_success": false,
    "xtb_charge_length_mismatch": false
  },
  "K:339": {
    "id": "K:339",
    "chain": "K",
    "resseq": 339,
    "resname": "GLU",
    "sasa": 0.6775746941566467,
    "partial_charge_B": -1.35,
    "F_metal": 0.0,
    "F_P": 0.0,
    "F_hal": 0.0,
    "total_density": 65309.7890625,
    "centroid": [
      3.8998987674713135,
      3.1883726119995117,
      6.305122375488281
    ],
    "dipole_rho": [
      -18858.6015625,
      -26579.2265625,
      -40553.73828125
    ],
    "curv_rho": 187698048.0,
    "curv_rho_failed": false,
    "gpu_density_B_requested": "vector",
    "gpu_density_B_effective": "vector",
    "gpu_density_B_fallback_from_vector": false,
    "gpu_density_A_requested": null,
    "gpu_density_A_effective": null,
    "gpu_density_A_fallback_from_vector": false,
    "xtb_A_used": false,
    "xtb_A_success": false,
    "xtb_charge_length_mismatch": false
  },
  "K:340": {
    "id": "K:340",
    "chain": "K",
    "resseq": 340,
    "resname": "ALA",
    "sasa": 5.233524322509766,
    "partial_charge_B": -0.15000000000000005,
    "F_metal": 0.0,
    "F_P": 0.0,
    "F_hal": 0.0,
    "total_density": 44607.46484375,
    "centroid": [
      4.186921119689941,
      3.0903515815734863,
      6.752503395080566
    ],
    "dipole_rho": [
      -7234.35791015625,
      -16335.638671875,
      -28839.48046875
    ],
    "curv_rho": 125041184.0,
    "curv_rho_failed": false,
    "gpu_density_B_requested": "vector",
    "gpu_density_B_effective": "vector",
    "gpu_density_B_fallback_from_vector": false,
    "gpu_density_A_requested": null,
    "gpu_density_A_effective": null,
    "gpu_density_A_fallback_from_vector": false,
    "xtb_A_used": false,
    "xtb_A_success": false,
    "xtb_charge_length_mismatch": false
  },
  "K:341": {
    "id": "K:341",
    "chain": "K",
    "resseq": 341,
    "resname": "ALA",
    "sasa": 0.0,
    "partial_charge_B": -0.06000000000000002,
    "F_metal": 0.0,
    "F_P": 0.0,
    "F_hal": 0.0,
    "total_density": 51589.23828125,
    "centroid": [
      4.240650177001953,
      2.831908702850342,
      6.6681294441223145
    ],
    "dipole_rho": [
      -8688.1015625,
      -15961.2451171875,
      -27464.56640625
    ],
    "curv_rho": 147294688.0,
    "curv_rho_failed": false,
    "gpu_density_B_requested": "vector",
    "gpu_density_B_effective": "vector",
    "gpu_density_B_fallback_from_vector": false,
    "gpu_density_A_requested": null,
    "gpu_density_A_effective": null,
    "gpu_density_A_fallback_from_vector": false,
    "xtb_A_used": false,
    "xtb_A_success": false,
    "xtb_charge_length_mismatch": false
  },
  "K:342": {
    "id": "K:342",
    "chain": "K",
    "resseq": 342,
    "resname": "ILE",
    "sasa": 0.0,
    "partial_charge_B": -0.06000000000000002,
    "F_metal": 0.0,
    "F_P": 0.0,
    "F_hal": 0.0,
    "total_density": 69607.7734375,
    "centroid": [
      4.103774547576904,
      2.9734017848968506,
      6.326224327087402
    ],
    "dipole_rho": [
      -21026.814453125,
      -17138.17578125,
      -33235.171875
    ],
    "curv_rho": 200809168.0,
    "curv_rho_failed": false,
    "gpu_density_B_requested": "vector",
    "gpu_density_B_effective": "vector",
    "gpu_density_B_fallback_from_vector": false,
    "gpu_density_A_requested": null,
    "gpu_density_A_effective": null,
    "gpu_density_A_fallback_from_vector": false,
    "xtb_A_used": false,
    "xtb_A_success": false,
    "xtb_charge_length_mismatch": false
  },
  "K:343": {
    "id": "K:343",
    "chain": "K",
    "resseq": 343,
    "resname": "GLN",
    "sasa": 0.8696962594985962,
    "partial_charge_B": -0.30000000000000004,
    "F_metal": 0.0,
    "F_P": 0.0,
    "F_hal": 0.0,
    "total_density": 56690.69140625,
    "centroid": [
      4.349088668823242,
      3.1837849617004395,
      6.335996627807617
    ],
    "dipole_rho": [
      -19336.591796875,
      -20983.966796875,
      -28450.708984375
    ],
    "curv_rho": 161818848.0,
    "curv_rho_failed": false,
    "gpu_density_B_requested": "vector",
    "gpu_density_B_effective": "vector",
    "gpu_density_B_fallback_from_vector": false,
    "gpu_density_A_requested": null,
    "gpu_density_A_effective": null,
    "gpu_density_A_fallback_from_vector": false,
    "xtb_A_used": false,
    "xtb_A_success": false,
    "xtb_charge_length_mismatch": false
  },
  "K:344": {
    "id": "K:344",
    "chain": "K",
    "resseq": 344,
    "resname": "GLY",
    "sasa": 0.0,
    "partial_charge_B": -0.06000000000000002,
    "F_metal": 0.0,
    "F_P": 0.0,
    "F_hal": 0.0,
    "total_density": 45962.26171875,
    "centroid": [
      4.627559185028076,
      2.945142984390259,
      6.592476844787598
    ],
    "dipole_rho": [
      -13232.1220703125,
      -11921.775390625,
      -23937.041015625
    ],
    "curv_rho": 125500280.0,
    "curv_rho_failed": false,
    "gpu_density_B_requested": "vector",
    "gpu_density_B_effective": "vector",
    "gpu_density_B_fallback_from_vector": false,
    "gpu_density_A_requested": null,
    "gpu_density_A_effective": null,
    "gpu_density_A_fallback_from_vector": false,
    "xtb_A_used": false,
    "xtb_A_success": false,
    "xtb_charge_length_mismatch": false
  },
  "K:345": {
    "id": "K:345",
    "chain": "K",
    "resseq": 345,
    "resname": "ARG",
    "sasa": 0.0,
    "partial_charge_B": 0.11999999999999997,
    "F_metal": 0.0,
    "F_P": 0.0,
    "F_hal": 0.0,
    "total_density": 64838.4140625,
    "centroid": [
      4.59451961517334,
      2.5822157859802246,
      6.364251613616943
    ],
    "dipole_rho": [
      -19963.2578125,
      -15514.09375,
      -29964.255859375
    ],
    "curv_rho": 176301296.0,
    "curv_rho_failed": false,
    "gpu_density_B_requested": "vector",
    "gpu_density_B_effective": "vector",
    "gpu_density_B_fallback_from_vector": false,
    "gpu_density_A_requested": null,
    "gpu_density_A_effective": null,
    "gpu_density_A_fallback_from_vector": false,
    "xtb_A_used": false,
    "xtb_A_success": false,
    "xtb_charge_length_mismatch": false
  },
  "K:346": {
    "id": "K:346",
    "chain": "K",
    "resseq": 346,
    "resname": "VAL",
    "sasa": 0.0,
    "partial_charge_B": -0.06000000000000002,
    "F_metal": 0.0,
    "F_P": 0.0,
    "F_hal": 0.0,
    "total_density": 58425.53125,
    "centroid": [
      4.642046928405762,
      2.972593069076538,
      6.248567581176758
    ],
    "dipole_rho": [
      -24152.021484375,
      -18286.74609375,
      -22963.8984375
    ],
    "curv_rho": 162088912.0,
    "curv_rho_failed": false,
    "gpu_density_B_requested": "vector",
    "gpu_density_B_effective": "vector",
    "gpu_density_B_fallback_from_vector": false,
    "gpu_density_A_requested": null,
    "gpu_density_A_effective": null,
    "gpu_density_A_fallback_from_vector": false,
    "xtb_A_used": false,
    "xtb_A_success": false,
    "xtb_charge_length_mismatch": false
  },
  "K:347": {
    "id": "K:347",
    "chain": "K",
    "resseq": 347,
    "resname": "ALA",
    "sasa": 1.0647602081298828,
    "partial_charge_B": -0.15000000000000005,
    "F_metal": 0.0,
    "F_P": 0.0,
    "F_hal": 0.0,
    "total_density": 43817.03515625,
    "centroid": [
      4.918666839599609,
      3.0036818981170654,
      6.448185443878174
    ],
    "dipole_rho": [
      -18088.287109375,
      -11030.419921875,
      -21955.603515625
    ],
    "curv_rho": 114509128.0,
    "curv_rho_failed": false,
    "gpu_density_B_requested": "vector",
    "gpu_density_B_effective": "vector",
    "gpu_density_B_fallback_from_vector": false,
    "gpu_density_A_requested": null,
    "gpu_density_A_effective": null,
    "gpu_density_A_fallback_from_vector": false,
    "xtb_A_used": false,
    "xtb_A_success": false,
    "xtb_charge_length_mismatch": false
  },
  "K:348": {
    "id": "K:348",
    "chain": "K",
    "resseq": 348,
    "resname": "GLN",
    "sasa": 0.2848668694496155,
    "partial_charge_B": -0.24380030174519673,
    "F_metal": 0.0,
    "F_P": 0.0,
    "F_hal": 0.0,
    "total_density": 52222.86328125,
    "centroid": [
      4.8395185470581055,
      2.5661730766296387,
      6.548988342285156
    ],
    "dipole_rho": [
      -21404.615234375,
      -13767.3505859375,
      -25024.052734375
    ],
    "curv_rho": 131604592.0,
    "curv_rho_failed": false,
    "gpu_density_B_requested": "vector",
    "gpu_density_B_effective": "vector",
    "gpu_density_B_fallback_from_vector": false,
    "gpu_density_A_requested": null,
    "gpu_density_A_effective": null,
    "gpu_density_A_fallback_from_vector": false,
    "xtb_A_used": false,
    "xtb_A_success": false,
    "xtb_charge_length_mismatch": false
  },
  "K:349": {
    "id": "K:349",
    "chain": "K",
    "resseq": 349,
    "resname": "ILE",
    "sasa": 0.0,
    "partial_charge_B": -0.06000000000000002,
    "F_metal": 0.0,
    "F_P": 0.0,
    "F_hal": 0.0,
    "total_density": 61484.35546875,
    "centroid": [
      4.81431245803833,
      2.703639030456543,
      6.191197395324707
    ],
    "dipole_rho": [
      -33591.1640625,
      -11173.9365234375,
      -20360.703125
    ],
    "curv_rho": 165861904.0,
    "curv_rho_failed": false,
    "gpu_density_B_requested": "vector",
    "gpu_density_B_effective": "vector",
    "gpu_density_B_fallback_from_vector": false,
    "gpu_density_A_requested": null,
    "gpu_density_A_effective": null,
    "gpu_density_A_fallback_from_vector": false,
    "xtb_A_used": false,
    "xtb_A_success": false,
    "xtb_charge_length_mismatch": false
  },
  "K:350": {
    "id": "K:350",
    "chain": "K",
    "resseq": 350,
    "resname": "ARG",
    "sasa": 2.2908477783203125,
    "partial_charge_B": 0.29999999999999993,
    "F_metal": 0.0,
    "F_P": 0.0,
    "F_hal": 0.0,
    "total_density": 48972.66015625,
    "centroid": [
      5.0475544929504395,
      3.0197856426239014,
      6.167933940887451
    ],
    "dipole_rho": [
      -27954.203125,
      -14849.220703125,
      -17541.408203125
    ],
    "curv_rho": 128196320.0,
    "curv_rho_failed": false,
    "gpu_density_B_requested": "vector",
    "gpu_density_B_effective": "vector",
    "gpu_density_B_fallback_from_vector": false,
    "gpu_density_A_requested": null,
    "gpu_density_A_effective": null,
    "gpu_density_A_fallback_from_vector": false,
    "xtb_A_used": false,
    "xtb_A_success": false,
    "xtb_charge_length_mismatch": false
  },
  "K:351": {
    "id": "K:351",
    "chain": "K",
    "resseq": 351,
    "resname": "GLN",
    "sasa": 3.6051411628723145,
    "partial_charge_B": -0.30000000000000004,
    "F_metal": 0.0,
    "F_P": 0.0,
    "F_hal": 0.0,
    "total_density": 39804.78515625,
    "centroid": [
      5.283442497253418,
      2.7141880989074707,
      6.492666721343994
    ],
    "dipole_rho": [
      -22731.251953125,
      -8458.9970703125,
      -21571.10546875
    ],
    "curv_rho": 95049096.0,
    "curv_rho_failed": false,
    "gpu_density_B_requested": "vector",
    "gpu_density_B_effective": "vector",
    "gpu_density_B_fallback_from_vector": false,
    "gpu_density_A_requested": null,
    "gpu_density_A_effective": null,
    "gpu_density_A_fallback_from_vector": false,
    "xtb_A_used": false,
    "xtb_A_success": false,
    "xtb_charge_length_mismatch": false
  },
  "K:352": {
    "id": "K:352",
    "chain": "K",
    "resseq": 352,
    "resname": "GLN",
    "sasa": 0.0,
    "partial_charge_B": -0.12,
    "F_metal": 0.0,
    "F_P": 0.0,
    "F_hal": 0.0,
    "total_density": 52463.7578125,
    "centroid": [
      5.099981307983398,
      2.440512180328369,
      6.300221920013428
    ],
    "dipole_rho": [
      -33420.36328125,
      -7380.42041015625,
      -19001.20703125
    ],
    "curv_rho": 136475504.0,
    "curv_rho_failed": false,
    "gpu_density_B_requested": "vector",
    "gpu_density_B_effective": "vector",
    "gpu_density_B_fallback_from_vector": false,
    "gpu_density_A_requested": null,
    "gpu_density_A_effective": null,
    "gpu_density_A_fallback_from_vector": false,
    "xtb_A_used": false,
    "xtb_A_success": false,
    "xtb_charge_length_mismatch": false
  },
  "K:353": {
    "id": "K:353",
    "chain": "K",
    "resseq": 353,
    "resname": "ILE",
    "sasa": 0.29038915038108826,
    "partial_charge_B": -0.12310011499436335,
    "F_metal": 0.0,
    "F_P": 0.0,
    "F_hal": 0.0,
    "total_density": 43715.71484375,
    "centroid": [
      5.3685102462768555,
      2.751063585281372,
      6.113481521606445
    ],
    "dipole_rho": [
      -31340.982421875,
      -8434.88671875,
      -11932.46484375
    ],
    "curv_rho": 108846488.0,
    "curv_rho_failed": false,
    "gpu_density_B_requested": "vector",
    "gpu_density_B_effective": "vector",
    "gpu_density_B_fallback_from_vector": false,
    "gpu_density_A_requested": null,
    "gpu_density_A_effective": null,
    "gpu_density_A_fallback_from_vector": false,
    "xtb_A_used": false,
    "xtb_A_success": false,
    "xtb_charge_length_mismatch": false
  },
  "K:354": {
    "id": "K:354",
    "chain": "K",
    "resseq": 354,
    "resname": "GLU",
    "sasa": 5.209782600402832,
    "partial_charge_B": -1.35,
    "F_metal": 0.0,
    "F_P": 0.0,
    "F_hal": 0.0,
    "total_density": 32988.1171875,
    "centroid": [
      5.591440677642822,
      2.7041268348693848,
      6.407571315765381
    ],
    "dipole_rho": [
      -24663.517578125,
      -4427.92578125,
      -15541.638671875
    ],
    "curv_rho": 72883688.0,
    "curv_rho_failed": false,
    "gpu_density_B_requested": "vector",
    "gpu_density_B_effective": "vector",
    "gpu_density_B_fallback_from_vector": false,
    "gpu_density_A_requested": null,
    "gpu_density_A_effective": null,
    "gpu_density_A_fallback_from_vector": false,
    "xtb_A_used": false,
    "xtb_A_success": false,
    "xtb_charge_length_mismatch": false
  },
  "K:355": {
    "id": "K:355",
    "chain": "K",
    "resseq": 355,
    "resname": "GLU",
    "sasa": 2.3427724838256836,
    "partial_charge_B": -1.35,
    "F_metal": 0.0,
    "F_P": 0.0,
    "F_hal": 0.0,
    "total_density": 34400.44921875,
    "centroid": [
      5.614580154418945,
      2.35832142829895,
      6.371339321136475
    ],
    "dipole_rho": [
      -25680.58203125,
      -3175.55419921875,
      -12552.134765625
    ],
    "curv_rho": 76640344.0,
    "curv_rho_failed": false,
    "gpu_density_B_requested": "vector",
    "gpu_density_B_effective": "vector",
    "gpu_density_B_fallback_from_vector": false,
    "gpu_density_A_requested": null,
    "gpu_density_A_effective": null,
    "gpu_density_A_fallback_from_vector": false,
    "xtb_A_used": false,
    "xtb_A_success": false,
    "xtb_charge_length_mismatch": false
  },
  "K:356": {
    "id": "K:356",
    "chain": "K",
    "resseq": 356,
    "resname": "ALA",
    "sasa": 1.3228839635849,
    "partial_charge_B": -0.15000000000000005,
    "F_metal": 0.0,
    "F_P": 0.0,
    "F_hal": 0.0,
    "total_density": 29075.669921875,
    "centroid": [
      5.835721015930176,
      2.469444513320923,
      6.128564834594727
    ],
    "dipole_rho": [
      -22362.67578125,
      -3695.9658203125,
      -4754.2939453125
    ],
    "curv_rho": 63472888.0,
    "curv_rho_failed": false,
    "gpu_density_B_requested": "vector",
    "gpu_density_B_effective": "vector",
    "gpu_density_B_fallback_from_vector": false,
    "gpu_density_A_requested": null,
    "gpu_density_A_effective": null,
    "gpu_density_A_fallback_from_vector": false,
    "xtb_A_used": false,
    "xtb_A_success": false,
    "xtb_charge_length_mismatch": false
  },
  "K:357": {
    "id": "K:357",
    "chain": "K",
    "resseq": 357,
    "resname": "THR",
    "sasa": 6.947271823883057,
    "partial_charge_B": -0.75,
    "F_metal": 0.0,
    "F_P": 0.0,
    "F_hal": 0.0,
    "total_density": 28482.41015625,
    "centroid": [
      5.955529689788818,
      2.260059356689453,
      5.94083309173584
    ],
    "dipole_rho": [
      -23445.85546875,
      344.2959289550781,
      -7901.3076171875
    ],
    "curv_rho": 60222012.0,
    "curv_rho_failed": false,
    "gpu_density_B_requested": "vector",
    "gpu_density_B_effective": "vector",
    "gpu_density_B_fallback_from_vector": false,
    "gpu_density_A_requested": null,
    "gpu_density_A_effective": null,
    "gpu_density_A_fallback_from_vector": false,
    "xtb_A_used": false,
    "xtb_A_success": false,
    "xtb_charge_length_mismatch": false
  },
  "K:358": {
    "id": "K:358",
    "chain": "K",
    "resseq": 358,
    "resname": "SER",
    "sasa": 0.0,
    "partial_charge_B": -0.3,
    "F_metal": 0.0,
    "F_P": 0.0,
    "F_hal": 0.0,
    "total_density": 40972.375,
    "centroid": [
      5.670858860015869,
      2.054098129272461,
      5.758360862731934
    ],
    "dipole_rho": [
      -32479.111328125,
      -5570.9482421875,
      -6343.43994140625
    ],
    "curv_rho": 93674600.0,
    "curv_rho_failed": false,
    "gpu_density_B_requested": "vector",
    "gpu_density_B_effective": "vector",
    "gpu_density_B_fallback_from_vector": false,
    "gpu_density_A_requested": null,
    "gpu_density_A_effective": null,
    "gpu_density_A_fallback_from_vector": false,
    "xtb_A_used": false,
    "xtb_A_success": false,
    "xtb_charge_length_mismatch": false
  },
  "K:359": {
    "id": "K:359",
    "chain": "K",
    "resseq": 359,
    "resname": "ASP",
    "sasa": 5.399697303771973,
    "partial_charge_B": -1.35,
    "F_metal": 0.0,
    "F_P": 0.0,
    "F_hal": 0.0,
    "total_density": 39124.125,
    "centroid": [
      5.677231788635254,
      2.426706314086914,
      5.546020984649658
    ],
    "dipole_rho": [
      -34592.78125,
      -927.4744262695312,
      -1774.4276123046875
    ],
    "curv_rho": 95829368.0,
    "curv_rho_failed": false,
    "gpu_density_B_requested": "vector",
    "gpu_density_B_effective": "vector",
    "gpu_density_B_fallback_from_vector": false,
    "gpu_density_A_requested": null,
    "gpu_density_A_effective": null,
    "gpu_density_A_fallback_from_vector": false,
    "xtb_A_used": false,
    "xtb_A_success": false,
    "xtb_charge_length_mismatch": false
  },
  "K:360": {
    "id": "K:360",
    "chain": "K",
    "resseq": 360,
    "resname": "TYR",
    "sasa": 0.0,
    "partial_charge_B": -0.06000000000000002,
    "F_metal": 0.0,
    "F_P": 0.0,
    "F_hal": 0.0,
    "total_density": 61430.5625,
    "centroid": [
      5.310210227966309,
      1.9661891460418701,
      5.346559047698975
    ],
    "dipole_rho": [
      -44044.99609375,
      -7295.82666015625,
      -7714.8720703125
    ],
    "curv_rho": 160767568.0,
    "curv_rho_failed": false,
    "gpu_density_B_requested": "vector",
    "gpu_density_B_effective": "vector",
    "gpu_density_B_fallback_from_vector": false,
    "gpu_density_A_requested": null,
    "gpu_density_A_effective": null,
    "gpu_density_A_fallback_from_vector": false,
    "xtb_A_used": false,
    "xtb_A_success": false,
    "xtb_charge_length_mismatch": false
  },
  "K:361": {
    "id": "K:361",
    "chain": "K",
    "resseq": 361,
    "resname": "ASP",
    "sasa": 0.0,
    "partial_charge_B": -0.54,
    "F_metal": 0.0,
    "F_P": 0.0,
    "F_hal": 0.0,
    "total_density": 53267.3984375,
    "centroid": [
      5.359045505523682,
      2.147078275680542,
      5.789494514465332
    ],
    "dipole_rho": [
      -35904.44921875,
      -3060.025390625,
      -7701.3798828125
    ],
    "curv_rho": 138094896.0,
    "curv_rho_failed": false,
    "gpu_density_B_requested": "vector",
    "gpu_density_B_effective": "vector",
    "gpu_density_B_fallback_from_vector": false,
    "gpu_density_A_requested": null,
    "gpu_density_A_effective": null,
    "gpu_density_A_fallback_from_vector": false,
    "xtb_A_used": false,
    "xtb_A_success": false,
    "xtb_charge_length_mismatch": false
  },
  "K:362": {
    "id": "K:362",
    "chain": "K",
    "resseq": 362,
    "resname": "ARG",
    "sasa": 1.2906185388565063,
    "partial_charge_B": 0.29999999999999993,
    "F_metal": 0.0,
    "F_P": 0.0,
    "F_hal": 0.0,
    "total_density": 46489.8359375,
    "centroid": [
      5.477080821990967,
      2.5462255477905273,
      5.763861179351807
    ],
    "dipole_rho": [
      -37791.4375,
      -8283.8154296875,
      -4888.41259765625
    ],
    "curv_rho": 116960440.0,
    "curv_rho_failed": false,
    "gpu_density_B_requested": "vector",
    "gpu_density_B_effective": "vector",
    "gpu_density_B_fallback_from_vector": false,
    "gpu_density_A_requested": null,
    "gpu_density_A_effective": null,
    "gpu_density_A_fallback_from_vector": false,
    "xtb_A_used": false,
    "xtb_A_success": false,
    "xtb_charge_length_mismatch": false
  },
  "K:363": {
    "id": "K:363",
    "chain": "K",
    "resseq": 363,
    "resname": "GLU",
    "sasa": 0.44141802191734314,
    "partial_charge_B": -1.35,
    "F_metal": 0.0,
    "F_P": 0.0,
    "F_hal": 0.0,
    "total_density": 58197.32421875,
    "centroid": [
      5.268702507019043,
      2.6110970973968506,
      5.3589558601379395
    ],
    "dipole_rho": [
      -38950.01953125,
      -6879.0859375,
      -1809.2430419921875
    ],
    "curv_rho": 156043712.0,
    "curv_rho_failed": false,
    "gpu_density_B_requested": "vector",
    "gpu_density_B_effective": "vector",
    "gpu_density_B_fallback_from_vector": false,
    "gpu_density_A_requested": null,
    "gpu_density_A_effective": null,
    "gpu_density_A_fallback_from_vector": false,
    "xtb_A_used": false,
    "xtb_A_success": false,
    "xtb_charge_length_mismatch": false
  },
  "K:364": {
    "id": "K:364",
    "chain": "K",
    "resseq": 364,
    "resname": "LYS",
    "sasa": 0.0,
    "partial_charge_B": 0.11999999999999997,
    "F_metal": 0.0,
    "F_P": 0.0,
    "F_hal": 0.0,
    "total_density": 68074.2421875,
    "centroid": [
      5.089136123657227,
      2.3098409175872803,
      5.514445781707764
    ],
    "dipole_rho": [
      -37353.640625,
      -5443.9296875,
      -3303.04541015625
    ],
    "curv_rho": 183112400.0,
    "curv_rho_failed": false,
    "gpu_density_B_requested": "vector",
    "gpu_density_B_effective": "vector",
    "gpu_density_B_fallback_from_vector": false,
    "gpu_density_A_requested": null,
    "gpu_density_A_effective": null,
    "gpu_density_A_fallback_from_vector": false,
    "xtb_A_used": false,
    "xtb_A_success": false,
    "xtb_charge_length_mismatch": false
  },
  "K:365": {
    "id": "K:365",
    "chain": "K",
    "resseq": 365,
    "resname": "LEU",
    "sasa": 0.0,
    "partial_charge_B": -0.06000000000000002,
    "F_metal": 0.0,
    "F_P": 0.0,
    "F_hal": 0.0,
    "total_density": 60424.90625,
    "centroid": [
      5.073079586029053,
      2.5905401706695557,
      5.838698863983154
    ],
    "dipole_rho": [
      -36651.984375,
      -7026.50927734375,
      -13422.724609375
    ],
    "curv_rho": 165435040.0,
    "curv_rho_failed": false,
    "gpu_density_B_requested": "vector",
    "gpu_density_B_effective": "vector",
    "gpu_density_B_fallback_from_vector": false,
    "gpu_density_A_requested": null,
    "gpu_density_A_effective": null,
    "gpu_density_A_fallback_from_vector": false,
    "xtb_A_used": false,
    "xtb_A_success": false,
    "xtb_charge_length_mismatch": false
  },
  "K:366": {
    "id": "K:366",
    "chain": "K",
    "resseq": 366,
    "resname": "GLN",
    "sasa": 0.8197762966156006,
    "partial_charge_B": -0.30000000000000004,
    "F_metal": 0.0,
    "F_P": 0.0,
    "F_hal": 0.0,
    "total_density": 63327.75,
    "centroid": [
      5.01171350479126,
      2.860403537750244,
      5.573897361755371
    ],
    "dipole_rho": [
      -38587.53125,
      -18560.455078125,
      -6674.23046875
    ],
    "curv_rho": 177672224.0,
    "curv_rho_failed": false,
    "gpu_density_B_requested": "vector",
    "gpu_density_B_effective": "vector",
    "gpu_density_B_fallback_from_vector": false,
    "gpu_density_A_requested": null,
    "gpu_density_A_effective": null,
    "gpu_density_A_fallback_from_vector": false,
    "xtb_A_used": false,
    "xtb_A_success": false,
    "xtb_charge_length_mismatch": false
  },
  "K:367": {
    "id": "K:367",
    "chain": "K",
    "resseq": 367,
    "resname": "GLU",
    "sasa": 0.0,
    "partial_charge_B": -0.54,
    "F_metal": 0.0,
    "F_P": 0.0,
    "F_hal": 0.0,
    "total_density": 69069.015625,
    "centroid": [
      4.979963302612305,
      2.588955879211426,
      5.397146701812744
    ],
    "dipole_rho": [
      -28447.47265625,
      -9863.0322265625,
      -3701.226806640625
    ],
    "curv_rho": 195239920.0,
    "curv_rho_failed": false,
    "gpu_density_B_requested": "vector",
    "gpu_density_B_effective": "vector",
    "gpu_density_B_fallback_from_vector": false,
    "gpu_density_A_requested": null,
    "gpu_density_A_effective": null,
    "gpu_density_A_fallback_from_vector": false,
    "xtb_A_used": false,
    "xtb_A_success": false,
    "xtb_charge_length_mismatch": false
  },
  "K:368": {
    "id": "K:368",
    "chain": "K",
    "resseq": 368,
    "resname": "ARG",
    "sasa": 0.0,
    "partial_charge_B": 0.11999999999999997,
    "F_metal": 0.0,
    "F_P": 0.0,
    "F_hal": 0.0,
    "total_density": 78130.3359375,
    "centroid": [
      4.709383487701416,
      2.538597822189331,
      5.8095703125
    ],
    "dipole_rho": [
      -36652.24609375,
      -10663.244140625,
      -15261.2001953125
    ],
    "curv_rho": 217045520.0,
    "curv_rho_failed": false,
    "gpu_density_B_requested": "vector",
    "gpu_density_B_effective": "vector",
    "gpu_density_B_fallback_from_vector": false,
    "gpu_density_A_requested": null,
    "gpu_density_A_effective": null,
    "gpu_density_A_fallback_from_vector": false,
    "xtb_A_used": false,
    "xtb_A_success": false,
    "xtb_charge_length_mismatch": false
  },
  "K:369": {
    "id": "K:369",
    "chain": "K",
    "resseq": 369,
    "resname": "VAL",
    "sasa": 0.0,
    "partial_charge_B": -0.06000000000000002,
    "F_metal": 0.0,
    "F_P": 0.0,
    "F_hal": 0.0,
    "total_density": 65344.09765625,
    "centroid": [
      4.787271022796631,
      2.9583027362823486,
      5.762432098388672
    ],
    "dipole_rho": [
      -29965.87890625,
      -17061.17578125,
      -14150.5166015625
    ],
    "curv_rho": 184415568.0,
    "curv_rho_failed": false,
    "gpu_density_B_requested": "vector",
    "gpu_density_B_effective": "vector",
    "gpu_density_B_fallback_from_vector": false,
    "gpu_density_A_requested": null,
    "gpu_density_A_effective": null,
    "gpu_density_A_fallback_from_vector": false,
    "xtb_A_used": false,
    "xtb_A_success": false,
    "xtb_charge_length_mismatch": false
  },
  "K:370": {
    "id": "K:370",
    "chain": "K",
    "resseq": 370,
    "resname": "ALA",
    "sasa": 0.0,
    "partial_charge_B": -0.06000000000000002,
    "F_metal": 0.0,
    "F_P": 0.0,
    "F_hal": 0.0,
    "total_density": 72790.8359375,
    "centroid": [
      4.58407735824585,
      3.0542502403259277,
      5.502706050872803
    ],
    "dipole_rho": [
      -31988.837890625,
      -14210.9287109375,
      -9728.771484375
    ],
    "curv_rho": 215774112.0,
    "curv_rho_failed": false,
    "gpu_density_B_requested": "vector",
    "gpu_density_B_effective": "vector",
    "gpu_density_B_fallback_from_vector": false,
    "gpu_density_A_requested": null,
    "gpu_density_A_effective": null,
    "gpu_density_A_fallback_from_vector": false,
    "xtb_A_used": false,
    "xtb_A_success": false,
    "xtb_charge_length_mismatch": false
  },
  "K:371": {
    "id": "K:371",
    "chain": "K",
    "resseq": 371,
    "resname": "LYS",
    "sasa": 0.0,
    "partial_charge_B": 0.11999999999999997,
    "F_metal": 0.0,
    "F_P": 0.0,
    "F_hal": 0.0,
    "total_density": 90914.359375,
    "centroid": [
      4.452717304229736,
      2.7590973377227783,
      5.379234313964844
    ],
    "dipole_rho": [
      -28690.029296875,
      -14518.2607421875,
      -14757.291015625
    ],
    "curv_rho": 259616992.0,
    "curv_rho_failed": false,
    "gpu_density_B_requested": "vector",
    "gpu_density_B_effective": "vector",
    "gpu_density_B_fallback_from_vector": false,
    "gpu_density_A_requested": null,
    "gpu_density_A_effective": null,
    "gpu_density_A_fallback_from_vector": false,
    "xtb_A_used": false,
    "xtb_A_success": false,
    "xtb_charge_length_mismatch": false
  },
  "K:372": {
    "id": "K:372",
    "chain": "K",
    "resseq": 372,
    "resname": "LEU",
    "sasa": 0.0,
    "partial_charge_B": -0.06000000000000002,
    "F_metal": 0.0,
    "F_P": 0.0,
    "F_hal": 0.0,
    "total_density": 80805.8125,
    "centroid": [
      4.366942405700684,
      2.8955466747283936,
      5.815957069396973
    ],
    "dipole_rho": [
      -24130.205078125,
      -21305.7109375,
      -24534.015625
    ],
    "curv_rho": 233420208.0,
    "curv_rho_failed": false,
    "gpu_density_B_requested": "vector",
    "gpu_density_B_effective": "vector",
    "gpu_density_B_fallback_from_vector": false,
    "gpu_density_A_requested": null,
    "gpu_density_A_effective": null,
    "gpu_density_A_fallback_from_vector": false,
    "xtb_A_used": false,
    "xtb_A_success": false,
    "xtb_charge_length_mismatch": false
  },
  "K:373": {
    "id": "K:373",
    "chain": "K",
    "resseq": 373,
    "resname": "ALA",
    "sasa": 0.0,
    "partial_charge_B": -0.06000000000000002,
    "F_metal": 0.0,
    "F_P": 0.0,
    "F_hal": 0.0,
    "total_density": 68146.6171875,
    "centroid": [
      4.4937639236450195,
      3.1145029067993164,
      5.830292224884033
    ],
    "dipole_rho": [
      -23155.92578125,
      -29508.60546875,
      -16644.603515625
    ],
    "curv_rho": 194997872.0,
    "curv_rho_failed": false,
    "gpu_density_B_requested": "vector",
    "gpu_density_B_effective": "vector",
    "gpu_density_B_fallback_from_vector": false,
    "gpu_density_A_requested": null,
    "gpu_density_A_effective": null,
    "gpu_density_A_fallback_from_vector": false,
    "xtb_A_used": false,
    "xtb_A_success": false,
    "xtb_charge_length_mismatch": false
  },
  "K:374": {
    "id": "K:374",
    "chain": "K",
    "resseq": 374,
    "resname": "GLY",
    "sasa": 0.0,
    "partial_charge_B": -0.06000000000000002,
    "F_metal": 0.0,
    "F_P": 0.0,
    "F_hal": 0.0,
    "total_density": 67380.0078125,
    "centroid": [
      4.447872638702393,
      3.3639602661132812,
      5.56205415725708
    ],
    "dipole_rho": [
      -19767.79296875,
      -18602.9375,
      -13155.6943359375
    ],
    "curv_rho": 199048096.0,
    "curv_rho_failed": false,
    "gpu_density_B_requested": "vector",
    "gpu_density_B_effective": "vector",
    "gpu_density_B_fallback_from_vector": false,
    "gpu_density_A_requested": null,
    "gpu_density_A_effective": null,
    "gpu_density_A_fallback_from_vector": false,
    "xtb_A_used": false,
    "xtb_A_success": false,
    "xtb_charge_length_mismatch": false
  },
  "K:375": {
    "id": "K:375",
    "chain": "K",
    "resseq": 375,
    "resname": "GLY",
    "sasa": 0.0,
    "partial_charge_B": -0.06000000000000002,
    "F_metal": 0.0,
    "F_P": 0.0,
    "F_hal": 0.0,
    "total_density": 82953.3359375,
    "centroid": [
      4.214844703674316,
      3.2258858680725098,
      5.364968776702881
    ],
    "dipole_rho": [
      -23861.990234375,
      -21392.75,
      -20794.890625
    ],
    "curv_rho": 239059776.0,
    "curv_rho_failed": false,
    "gpu_density_B_requested": "vector",
    "gpu_density_B_effective": "vector",
    "gpu_density_B_fallback_from_vector": false,
    "gpu_density_A_requested": null,
    "gpu_density_A_effective": null,
    "gpu_density_A_fallback_from_vector": false,
    "xtb_A_used": false,
    "xtb_A_success": false,
    "xtb_charge_length_mismatch": false
  },
  "K:376": {
    "id": "K:376",
    "chain": "K",
    "resseq": 376,
    "resname": "VAL",
    "sasa": 0.0,
    "partial_charge_B": -0.06000000000000002,
    "F_metal": 0.0,
    "F_P": 0.0,
    "F_hal": 0.0,
    "total_density": 87377.3671875,
    "centroid": [
      3.9105896949768066,
      3.2715837955474854,
      5.408108234405518
    ],
    "dipole_rho": [
      -19657.099609375,
      -26708.92578125,
      -9354.947265625
    ],
    "curv_rho": 266470368.0,
    "curv_rho_failed": false,
    "gpu_density_B_requested": "vector",
    "gpu_density_B_effective": "vector",
    "gpu_density_B_fallback_from_vector": false,
    "gpu_density_A_requested": null,
    "gpu_density_A_effective": null,
    "gpu_density_A_fallback_from_vector": false,
    "xtb_A_used": false,
    "xtb_A_success": false,
    "xtb_charge_length_mismatch": false
  },
  "K:377": {
    "id": "K:377",
    "chain": "K",
    "resseq": 377,
    "resname": "ALA",
    "sasa": 0.0,
    "partial_charge_B": -0.06000000000000002,
    "F_metal": 0.0,
    "F_P": 0.0,
    "F_hal": 0.0,
    "total_density": 86726.0546875,
    "centroid": [
      3.861950635910034,
      3.4960715770721436,
      5.070041179656982
    ],
    "dipole_rho": [
      -20036.302734375,
      -30094.67578125,
      -14177.84765625
    ],
    "curv_rho": 251083376.0,
    "curv_rho_failed": false,
    "gpu_density_B_requested": "vector",
    "gpu_density_B_effective": "vector",
    "gpu_density_B_fallback_from_vector": false,
    "gpu_density_A_requested": null,
    "gpu_density_A_effective": null,
    "gpu_density_A_fallback_from_vector": false,
    "xtb_A_used": false,
    "xtb_A_success": false,
    "xtb_charge_length_mismatch": false
  },
  "K:378": {
    "id": "K:378",
    "chain": "K",
    "resseq": 378,
    "resname": "VAL",
    "sasa": 0.0,
    "partial_charge_B": -0.06000000000000002,
    "F_metal": 0.0,
    "F_P": 0.0,
    "F_hal": 0.0,
    "total_density": 84551.234375,
    "centroid": [
      3.584517478942871,
      3.555986166000366,
      5.172977447509766
    ],
    "dipole_rho": [
      -10337.9130859375,
      -30683.625,
      -10859.4697265625
    ],
    "curv_rho": 262707360.0,
    "curv_rho_failed": false,
    "gpu_density_B_requested": "vector",
    "gpu_density_B_effective": "vector",
    "gpu_density_B_fallback_from_vector": false,
    "gpu_density_A_requested": null,
    "gpu_density_A_effective": null,
    "gpu_density_A_fallback_from_vector": false,
    "xtb_A_used": false,
    "xtb_A_success": false,
    "xtb_charge_length_mismatch": false
  },
  "K:379": {
    "id": "K:379",
    "chain": "K",
    "resseq": 379,
    "resname": "ILE",
    "sasa": 0.0,
    "partial_charge_B": -0.06000000000000002,
    "F_metal": 0.0,
    "F_P": 0.0,
    "F_hal": 0.0,
    "total_density": 90142.125,
    "centroid": [
      3.476250410079956,
      3.7271323204040527,
      4.739883899688721
    ],
    "dipole_rho": [
      -8929.69140625,
      -27783.43359375,
      -10469.1875
    ],
    "curv_rho": 267148016.0,
    "curv_rho_failed": false,
    "gpu_density_B_requested": "vector",
    "gpu_density_B_effective": "vector",
    "gpu_density_B_fallback_from_vector": false,
    "gpu_density_A_requested": null,
    "gpu_density_A_effective": null,
    "gpu_density_A_fallback_from_vector": false,
    "xtb_A_used": false,
    "xtb_A_success": false,
    "xtb_charge_length_mismatch": false
  },
  "K:380": {
    "id": "K:380",
    "chain": "K",
    "resseq": 380,
    "resname": "LYS",
    "sasa": 0.0,
    "partial_charge_B": 0.11999999999999997,
    "F_metal": 0.0,
    "F_P": 0.0,
    "F_hal": 0.0,
    "total_density": 91384.984375,
    "centroid": [
      3.1419715881347656,
      3.8564882278442383,
      5.115550518035889
    ],
    "dipole_rho": [
      -4969.853515625,
      -31446.65625,
      -8271.8466796875
    ],
    "curv_rho": 266784816.0,
    "curv_rho_failed": false,
    "gpu_density_B_requested": "vector",
    "gpu_density_B_effective": "vector",
    "gpu_density_B_fallback_from_vector": false,
    "gpu_density_A_requested": null,
    "gpu_density_A_effective": null,
    "gpu_density_A_fallback_from_vector": false,
    "xtb_A_used": false,
    "xtb_A_success": false,
    "xtb_charge_length_mismatch": false
  },
  "K:381": {
    "id": "K:381",
    "chain": "K",
    "resseq": 381,
    "resname": "VAL",
    "sasa": 0.0,
    "partial_charge_B": -0.06000000000000002,
    "F_metal": 0.0,
    "F_P": 0.0,
    "F_hal": 0.0,
    "total_density": 90472.109375,
    "centroid": [
      2.9137370586395264,
      3.8970682621002197,
      4.54727029800415
    ],
    "dipole_rho": [
      -4515.0517578125,
      -25347.9375,
      -10421.1494140625
    ],
    "curv_rho": 276134208.0,
    "curv_rho_failed": false,
    "gpu_density_B_requested": "vector",
    "gpu_density_B_effective": "vector",
    "gpu_density_B_fallback_from_vector": false,
    "gpu_density_A_requested": null,
    "gpu_density_A_effective": null,
    "gpu_density_A_fallback_from_vector": false,
    "xtb_A_used": false,
    "xtb_A_success": false,
    "xtb_charge_length_mismatch": false
  },
  "K:382": {
    "id": "K:382",
    "chain": "K",
    "resseq": 382,
    "resname": "GLY",
    "sasa": 0.0,
    "partial_charge_B": -0.06000000000000002,
    "F_metal": 0.0,
    "F_P": 0.0,
    "F_hal": 0.0,
    "total_density": 79181.0703125,
    "centroid": [
      2.8108084201812744,
      4.213601112365723,
      4.44863224029541
    ],
    "dipole_rho": [
      -6060.59765625,
      -25579.333984375,
      -5462.87255859375
    ],
    "curv_rho": 240459584.0,
    "curv_rho_failed": false,
    "gpu_density_B_requested": "vector",
    "gpu_density_B_effective": "vector",
    "gpu_density_B_fallback_from_vector": false,
    "gpu_density_A_requested": null,
    "gpu_density_A_effective": null,
    "gpu_density_A_fallback_from_vector": false,
    "xtb_A_used": false,
    "xtb_A_success": false,
    "xtb_charge_length_mismatch": false
  },
  "K:383": {
    "id": "K:383",
    "chain": "K",
    "resseq": 383,
    "resname": "ALA",
    "sasa": 0.0,
    "partial_charge_B": -0.06000000000000002,
    "F_metal": 0.0,
    "F_P": 0.0,
    "F_hal": 0.0,
    "total_density": 81635.2734375,
    "centroid": [
      2.453693151473999,
      4.320529460906982,
      4.3249993324279785
    ],
    "dipole_rho": [
      -8964.095703125,
      -23957.5390625,
      -3631.188232421875
    ],
    "curv_rho": 254271552.0,
    "curv_rho_failed": false,
    "gpu_density_B_requested": "vector",
    "gpu_density_B_effective": "vector",
    "gpu_density_B_fallback_from_vector": false,
    "gpu_density_A_requested": null,
    "gpu_density_A_effective": null,
    "gpu_density_A_fallback_from_vector": false,
    "xtb_A_used": false,
    "xtb_A_success": false,
    "xtb_charge_length_mismatch": false
  },
  "K:384": {
    "id": "K:384",
    "chain": "K",
    "resseq": 384,
    "resname": "ALA",
    "sasa": 0.0,
    "partial_charge_B": -0.06000000000000002,
    "F_metal": 0.0,
    "F_P": 0.0,
    "F_hal": 0.0,
    "total_density": 81594.609375,
    "centroid": [
      2.021118640899658,
      4.523369312286377,
      4.165904521942139
    ],
    "dipole_rho": [
      -18179.37890625,
      -21184.455078125,
      -5606.7724609375
    ],
    "curv_rho": 257056304.0,
    "curv_rho_failed": false,
    "gpu_density_B_requested": "vector",
    "gpu_density_B_effective": "vector",
    "gpu_density_B_fallback_from_vector": false,
    "gpu_density_A_requested": null,
    "gpu_density_A_effective": null,
    "gpu_density_A_fallback_from_vector": false,
    "xtb_A_used": false,
    "xtb_A_success": false,
    "xtb_charge_length_mismatch": false
  },
  "K:385": {
    "id": "K:385",
    "chain": "K",
    "resseq": 385,
    "resname": "THR",
    "sasa": 0.0,
    "partial_charge_B": -0.3,
    "F_metal": 0.0,
    "F_P": 0.0,
    "F_hal": 0.0,
    "total_density": 92933.0234375,
    "centroid": [
      1.8363842964172363,
      4.2770466804504395,
      4.234616279602051
    ],
    "dipole_rho": [
      -18755.330078125,
      -17942.318359375,
      -6282.06201171875
    ],
    "curv_rho": 295541984.0,
    "curv_rho_failed": false,
    "gpu_density_B_requested": "vector",
    "gpu_density_B_effective": "vector",
    "gpu_density_B_fallback_from_vector": false,
    "gpu_density_A_requested": null,
    "gpu_density_A_effective": null,
    "gpu_density_A_fallback_from_vector": false,
    "xtb_A_used": false,
    "xtb_A_success": false,
    "xtb_charge_length_mismatch": false
  },
  "K:386": {
    "id": "K:386",
    "chain": "K",
    "resseq": 386,
    "resname": "GLU",
    "sasa": 0.0,
    "partial_charge_B": -0.54,
    "F_metal": 0.0,
    "F_P": 0.0,
    "F_hal": 0.0,
    "total_density": 100687.1328125,
    "centroid": [
      1.861611247062683,
      3.875833511352539,
      4.588748455047607
    ],
    "dipole_rho": [
      -10869.7548828125,
      -16147.9384765625,
      560.9213256835938
    ],
    "curv_rho": 314577568.0,
    "curv_rho_failed": false,
    "gpu_density_B_requested": "vector",
    "gpu_density_B_effective": "vector",
    "gpu_density_B_fallback_from_vector": false,
    "gpu_density_A_requested": null,
    "gpu_density_A_effective": null,
    "gpu_density_A_fallback_from_vector": false,
    "xtb_A_used": false,
    "xtb_A_success": false,
    "xtb_charge_length_mismatch": false
  },
  "K:387": {
    "id": "K:387",
    "chain": "K",
    "resseq": 387,
    "resname": "VAL",
    "sasa": 0.0,
    "partial_charge_B": -0.06000000000000002,
    "F_metal": 0.0,
    "F_P": 0.0,
    "F_hal": 0.0,
    "total_density": 99759.9921875,
    "centroid": [
      1.8877452611923218,
      3.945704698562622,
      4.049455642700195
    ],
    "dipole_rho": [
      -9834.6396484375,
      -8226.84375,
      -4557.73486328125
    ],
    "curv_rho": 322903968.0,
    "curv_rho_failed": false,
    "gpu_density_B_requested": "vector",
    "gpu_density_B_effective": "vector",
    "gpu_density_B_fallback_from_vector": false,
    "gpu_density_A_requested": null,
    "gpu_density_A_effective": null,
    "gpu_density_A_fallback_from_vector": false,
    "xtb_A_used": false,
    "xtb_A_success": false,
    "xtb_charge_length_mismatch": false
  },
  "K:388": {
    "id": "K:388",
    "chain": "K",
    "resseq": 388,
    "resname": "GLU",
    "sasa": 0.0,
    "partial_charge_B": -0.54,
    "F_metal": 0.0,
    "F_P": 0.0,
    "F_hal": 0.0,
    "total_density": 95019.7109375,
    "centroid": [
      2.2925803661346436,
      4.110588550567627,
      3.897249460220337
    ],
    "dipole_rho": [
      -10561.712890625,
      -22975.841796875,
      -7327.63623046875
    ],
    "curv_rho": 291689376.0,
    "curv_rho_failed": false,
    "gpu_density_B_requested": "vector",
    "gpu_density_B_effective": "vector",
    "gpu_density_B_fallback_from_vector": false,
    "gpu_density_A_requested": null,
    "gpu_density_A_effective": null,
    "gpu_density_A_fallback_from_vector": false,
    "xtb_A_used": false,
    "xtb_A_success": false,
    "xtb_charge_length_mismatch": false
  },
  "K:389": {
    "id": "K:389",
    "chain": "K",
    "resseq": 389,
    "resname": "MET",
    "sasa": 0.0,
    "partial_charge_B": -0.21000000000000002,
    "F_metal": 0.0,
    "F_P": 0.0,
    "F_hal": 0.0,
    "total_density": 97821.3203125,
    "centroid": [
      2.504971981048584,
      3.7800862789154053,
      4.354579448699951
    ],
    "dipole_rho": [
      -3452.161865234375,
      -23742.58203125,
      -9227.759765625
    ],
    "curv_rho": 305721024.0,
    "curv_rho_failed": false,
    "gpu_density_B_requested": "vector",
    "gpu_density_B_effective": "vector",
    "gpu_density_B_fallback_from_vector": false,
    "gpu_density_A_requested": null,
    "gpu_density_A_effective": null,
    "gpu_density_A_fallback_from_vector": false,
    "xtb_A_used": false,
    "xtb_A_success": false,
    "xtb_charge_length_mismatch": false
  },
  "K:390": {
    "id": "K:390",
    "chain": "K",
    "resseq": 390,
    "resname": "LYS",
    "sasa": 0.0,
    "partial_charge_B": 0.11999999999999997,
    "F_metal": 0.0,
    "F_P": 0.0,
    "F_hal": 0.0,
    "total_density": 109372.640625,
    "centroid": [
      2.298177480697632,
      3.6202077865600586,
      4.251061916351318
    ],
    "dipole_rho": [
      -309.9449768066406,
      -8491.349609375,
      -5401.17919921875
    ],
    "curv_rho": 342092960.0,
    "curv_rho_failed": false,
    "gpu_density_B_requested": "vector",
    "gpu_density_B_effective": "vector",
    "gpu_density_B_fallback_from_vector": false,
    "gpu_density_A_requested": null,
    "gpu_density_A_effective": null,
    "gpu_density_A_fallback_from_vector": false,
    "xtb_A_used": false,
    "xtb_A_success": false,
    "xtb_charge_length_mismatch": false
  },
  "K:391": {
    "id": "K:391",
    "chain": "K",
    "resseq": 391,
    "resname": "GLU",
    "sasa": 0.0,
    "partial_charge_B": -0.54,
    "F_metal": 0.0,
    "F_P": 0.0,
    "F_hal": 0.0,
    "total_density": 104116.515625,
    "centroid": [
      2.6274402141571045,
      3.7354443073272705,
      3.688154935836792
    ],
    "dipole_rho": [
      -5489.71044921875,
      -16782.46484375,
      -9094.048828125
    ],
    "curv_rho": 337771872.0,
    "curv_rho_failed": false,
    "gpu_density_B_requested": "vector",
    "gpu_density_B_effective": "vector",
    "gpu_density_B_fallback_from_vector": false,
    "gpu_density_A_requested": null,
    "gpu_density_A_effective": null,
    "gpu_density_A_fallback_from_vector": false,
    "xtb_A_used": false,
    "xtb_A_success": false,
    "xtb_charge_length_mismatch": false
  },
  "K:392": {
    "id": "K:392",
    "chain": "K",
    "resseq": 392,
    "resname": "LYS",
    "sasa": 0.0,
    "partial_charge_B": 0.11999999999999997,
    "F_metal": 0.0,
    "F_P": 0.0,
    "F_hal": 0.0,
    "total_density": 98548.1640625,
    "centroid": [
      2.868864059448242,
      3.846806287765503,
      4.038735389709473
    ],
    "dipole_rho": [
      -14197.7568359375,
      -32745.861328125,
      -8138.818359375
    ],
    "curv_rho": 293581824.0,
    "curv_rho_failed": false,
    "gpu_density_B_requested": "vector",
    "gpu_density_B_effective": "vector",
    "gpu_density_B_fallback_from_vector": false,
    "gpu_density_A_requested": null,
    "gpu_density_A_effective": null,
    "gpu_density_A_fallback_from_vector": false,
    "xtb_A_used": false,
    "xtb_A_success": false,
    "xtb_charge_length_mismatch": false
  },
  "K:393": {
    "id": "K:393",
    "chain": "K",
    "resseq": 393,
    "resname": "LYS",
    "sasa": 0.0,
    "partial_charge_B": 0.11999999999999997,
    "F_metal": 0.0,
    "F_P": 0.0,
    "F_hal": 0.0,
    "total_density": 109772.921875,
    "centroid": [
      2.9572503566741943,
      3.4048633575439453,
      4.44594144821167
    ],
    "dipole_rho": [
      -2577.7978515625,
      -21943.986328125,
      1410.8935546875
    ],
    "curv_rho": 342098528.0,
    "curv_rho_failed": false,
    "gpu_density_B_requested": "vector",
    "gpu_density_B_effective": "vector",
    "gpu_density_B_fallback_from_vector": false,
    "gpu_density_A_requested": null,
    "gpu_density_A_effective": null,
    "gpu_density_A_fallback_from_vector": false,
    "xtb_A_used": false,
    "xtb_A_success": false,
    "xtb_charge_length_mismatch": false
  },
  "K:394": {
    "id": "K:394",
    "chain": "K",
    "resseq": 394,
    "resname": "ALA",
    "sasa": 0.0,
    "partial_charge_B": -0.06000000000000002,
    "F_metal": 0.0,
    "F_P": 0.0,
    "F_hal": 0.0,
    "total_density": 102983.125,
    "centroid": [
      3.0212230682373047,
      3.3660776615142822,
      3.8921396732330322
    ],
    "dipole_rho": [
      -8137.43017578125,
      -16133.5986328125,
      -8584.740234375
    ],
    "curv_rho": 321402528.0,
    "curv_rho_failed": false,
    "gpu_density_B_requested": "vector",
    "gpu_density_B_effective": "vector",
    "gpu_density_B_fallback_from_vector": false,
    "gpu_density_A_requested": null,
    "gpu_density_A_effective": null,
    "gpu_density_A_fallback_from_vector": false,
    "xtb_A_used": false,
    "xtb_A_success": false,
    "xtb_charge_length_mismatch": false
  },
  "K:395": {
    "id": "K:395",
    "chain": "K",
    "resseq": 395,
    "resname": "ARG",
    "sasa": 0.0,
    "partial_charge_B": 0.11999999999999997,
    "F_metal": 0.0,
    "F_P": 0.0,
    "F_hal": 0.0,
    "total_density": 101722.2578125,
    "centroid": [
      3.118468761444092,
      3.7541091442108154,
      3.774590492248535
    ],
    "dipole_rho": [
      -10268.0986328125,
      -21038.685546875,
      -594.3477783203125
    ],
    "curv_rho": 305233792.0,
    "curv_rho_failed": false,
    "gpu_density_B_requested": "vector",
    "gpu_density_B_effective": "vector",
    "gpu_density_B_fallback_from_vector": false,
    "gpu_density_A_requested": null,
    "gpu_density_A_effective": null,
    "gpu_density_A_fallback_from_vector": false,
    "xtb_A_used": false,
    "xtb_A_success": false,
    "xtb_charge_length_mismatch": false
  },
  "K:396": {
    "id": "K:396",
    "chain": "K",
    "resseq": 396,
    "resname": "VAL",
    "sasa": 0.0,
    "partial_charge_B": -0.06000000000000002,
    "F_metal": 0.0,
    "F_P": 0.0,
    "F_hal": 0.0,
    "total_density": 94802.34375,
    "centroid": [
      3.4902334213256836,
      3.5886247158050537,
      4.102644920349121
    ],
    "dipole_rho": [
      -971.9180297851562,
      -20759.33203125,
      -9287.7080078125
    ],
    "curv_rho": 293813728.0,
    "curv_rho_failed": false,
    "gpu_density_B_requested": "vector",
    "gpu_density_B_effective": "vector",
    "gpu_density_B_fallback_from_vector": false,
    "gpu_density_A_requested": null,
    "gpu_density_A_effective": null,
    "gpu_density_A_fallback_from_vector": false,
    "xtb_A_used": false,
    "xtb_A_success": false,
    "xtb_charge_length_mismatch": false
  },
  "K:397": {
    "id": "K:397",
    "chain": "K",
    "resseq": 397,
    "resname": "GLU",
    "sasa": 0.0,
    "partial_charge_B": -0.54,
    "F_metal": 0.0,
    "F_P": 0.0,
    "F_hal": 0.0,
    "total_density": 105901.2265625,
    "centroid": [
      3.383222818374634,
      3.222832202911377,
      4.261104583740234
    ],
    "dipole_rho": [
      -2615.714111328125,
      -14658.080078125,
      -5225.1630859375
    ],
    "curv_rho": 330713536.0,
    "curv_rho_failed": false,
    "gpu_density_B_requested": "vector",
    "gpu_density_B_effective": "vector",
    "gpu_density_B_fallback_from_vector": false,
    "gpu_density_A_requested": null,
    "gpu_density_A_effective": null,
    "gpu_density_A_fallback_from_vector": false,
    "xtb_A_used": false,
    "xtb_A_success": false,
    "xtb_charge_length_mismatch": false
  },
  "K:398": {
    "id": "K:398",
    "chain": "K",
    "resseq": 398,
    "resname": "ASP",
    "sasa": 0.0,
    "partial_charge_B": -0.54,
    "F_metal": 0.0,
    "F_P": 0.0,
    "F_hal": 0.0,
    "total_density": 110927.265625,
    "centroid": [
      3.533726692199707,
      3.13480806350708,
      3.784058094024658
    ],
    "dipole_rho": [
      -4070.861083984375,
      -12539.453125,
      -3184.091064453125
    ],
    "curv_rho": 348024160.0,
    "curv_rho_failed": false,
    "gpu_density_B_requested": "vector",
    "gpu_density_B_effective": "vector",
    "gpu_density_B_fallback_from_vector": false,
    "gpu_density_A_requested": null,
    "gpu_density_A_effective": null,
    "gpu_density_A_fallback_from_vector": false,
    "xtb_A_used": false,
    "xtb_A_success": false,
    "xtb_charge_length_mismatch": false
  },
  "K:399": {
    "id": "K:399",
    "chain": "K",
    "resseq": 399,
    "resname": "ALA",
    "sasa": 0.0,
    "partial_charge_B": -0.06000000000000002,
    "F_metal": 0.0,
    "F_P": 0.0,
    "F_hal": 0.0,
    "total_density": 100442.9453125,
    "centroid": [
      3.717834711074829,
      3.3827662467956543,
      3.8258934020996094
    ],
    "dipole_rho": [
      -16816.740234375,
      -22436.345703125,
      -5502.9697265625
    ],
    "curv_rho": 302773440.0,
    "curv_rho_failed": false,
    "gpu_density_B_requested": "vector",
    "gpu_density_B_effective": "vector",
    "gpu_density_B_fallback_from_vector": false,
    "gpu_density_A_requested": null,
    "gpu_density_A_effective": null,
    "gpu_density_A_fallback_from_vector": false,
    "xtb_A_used": false,
    "xtb_A_success": false,
    "xtb_charge_length_mismatch": false
  },
  "K:400": {
    "id": "K:400",
    "chain": "K",
    "resseq": 400,
    "resname": "LEU",
    "sasa": 0.0,
    "partial_charge_B": -0.06000000000000002,
    "F_metal": 0.0,
    "F_P": 0.0,
    "F_hal": 0.0,
    "total_density": 99278.5,
    "centroid": [
      3.8407819271087646,
      3.300724506378174,
      4.178557395935059
    ],
    "dipole_rho": [
      -16181.689453125,
      -15717.0927734375,
      -11506.8984375
    ],
    "curv_rho": 306749728.0,
    "curv_rho_failed": false,
    "gpu_density_B_requested": "vector",
    "gpu_density_B_effective": "vector",
    "gpu_density_B_fallback_from_vector": false,
    "gpu_density_A_requested": null,
    "gpu_density_A_effective": null,
    "gpu_density_A_fallback_from_vector": false,
    "xtb_A_used": false,
    "xtb_A_success": false,
    "xtb_charge_length_mismatch": false
  },
  "K:401": {
    "id": "K:401",
    "chain": "K",
    "resseq": 401,
    "resname": "HIS",
    "sasa": 0.0,
    "partial_charge_B": 0.29999999999999993,
    "F_metal": 0.0,
    "F_P": 0.0,
    "F_hal": 0.0,
    "total_density": 107404.3359375,
    "centroid": [
      3.9064512252807617,
      2.935880422592163,
      4.116795539855957
    ],
    "dipole_rho": [
      -11366.4638671875,
      -11907.8544921875,
      -6860.3525390625
    ],
    "curv_rho": 336759328.0,
    "curv_rho_failed": false,
    "gpu_density_B_requested": "vector",
    "gpu_density_B_effective": "vector",
    "gpu_density_B_fallback_from_vector": false,
    "gpu_density_A_requested": null,
    "gpu_density_A_effective": null,
    "gpu_density_A_fallback_from_vector": false,
    "xtb_A_used": false,
    "xtb_A_success": false,
    "xtb_charge_length_mismatch": false
  },
  "K:402": {
    "id": "K:402",
    "chain": "K",
    "resseq": 402,
    "resname": "ALA",
    "sasa": 0.0,
    "partial_charge_B": -0.06000000000000002,
    "F_metal": 0.0,
    "F_P": 0.0,
    "F_hal": 0.0,
    "total_density": 96384.1171875,
    "centroid": [
      4.074821949005127,
      3.2024636268615723,
      3.656907081604004
    ],
    "dipole_rho": [
      -16466.1171875,
      -9323.7919921875,
      -8434.9150390625
    ],
    "curv_rho": 304375488.0,
    "curv_rho_failed": false,
    "gpu_density_B_requested": "vector",
    "gpu_density_B_effective": "vector",
    "gpu_density_B_fallback_from_vector": false,
    "gpu_density_A_requested": null,
    "gpu_density_A_effective": null,
    "gpu_density_A_fallback_from_vector": false,
    "xtb_A_used": false,
    "xtb_A_success": false,
    "xtb_charge_length_mismatch": false
  },
  "K:403": {
    "id": "K:403",
    "chain": "K",
    "resseq": 403,
    "resname": "THR",
    "sasa": 0.0,
    "partial_charge_B": -0.3,
    "F_metal": 0.0,
    "F_P": 0.0,
    "F_hal": 0.0,
    "total_density": 94828.5625,
    "centroid": [
      4.153433799743652,
      3.319746494293213,
      3.8508358001708984
    ],
    "dipole_rho": [
      -27841.23828125,
      -23598.4140625,
      -9365.673828125
    ],
    "curv_rho": 279821504.0,
    "curv_rho_failed": false,
    "gpu_density_B_requested": "vector",
    "gpu_density_B_effective": "vector",
    "gpu_density_B_fallback_from_vector": false,
    "gpu_density_A_requested": null,
    "gpu_density_A_effective": null,
    "gpu_density_A_fallback_from_vector": false,
    "xtb_A_used": false,
    "xtb_A_success": false,
    "xtb_charge_length_mismatch": false
  },
  "K:404": {
    "id": "K:404",
    "chain": "K",
    "resseq": 404,
    "resname": "ARG",
    "sasa": 0.0,
    "partial_charge_B": 0.11999999999999997,
    "F_metal": 0.0,
    "F_P": 0.0,
    "F_hal": 0.0,
    "total_density": 104434.6796875,
    "centroid": [
      4.265675067901611,
      3.0955822467803955,
      4.306971549987793
    ],
    "dipole_rho": [
      -26313.119140625,
      -10209.7568359375,
      999.6357421875
    ],
    "curv_rho": 311000480.0,
    "curv_rho_failed": false,
    "gpu_density_B_requested": "vector",
    "gpu_density_B_effective": "vector",
    "gpu_density_B_fallback_from_vector": false,
    "gpu_density_A_requested": null,
    "gpu_density_A_effective": null,
    "gpu_density_A_fallback_from_vector": false,
    "xtb_A_used": false,
    "xtb_A_success": false,
    "xtb_charge_length_mismatch": false
  },
  "K:405": {
    "id": "K:405",
    "chain": "K",
    "resseq": 405,
    "resname": "ALA",
    "sasa": 0.0,
    "partial_charge_B": -0.06000000000000002,
    "F_metal": 0.0,
    "F_P": 0.0,
    "F_hal": 0.0,
    "total_density": 95458.9765625,
    "centroid": [
      4.317976951599121,
      2.9410881996154785,
      3.6790897846221924
    ],
    "dipole_rho": [
      -33220.07421875,
      -10640.9609375,
      -11139.1650390625
    ],
    "curv_rho": 294022208.0,
    "curv_rho_failed": false,
    "gpu_density_B_requested": "vector",
    "gpu_density_B_effective": "vector",
    "gpu_density_B_fallback_from_vector": false,
    "gpu_density_A_requested": null,
    "gpu_density_A_effective": null,
    "gpu_density_A_fallback_from_vector": false,
    "xtb_A_used": false,
    "xtb_A_success": false,
    "xtb_charge_length_mismatch": false
  },
  "K:406": {
    "id": "K:406",
    "chain": "K",
    "resseq": 406,
    "resname": "ALA",
    "sasa": 0.0,
    "partial_charge_B": -0.06000000000000002,
    "F_metal": 0.0,
    "F_P": 0.0,
    "F_hal": 0.0,
    "total_density": 86873.59375,
    "centroid": [
      4.466103553771973,
      3.163275718688965,
      3.6202478408813477
    ],
    "dipole_rho": [
      -33889.1015625,
      -17027.591796875,
      -7079.5556640625
    ],
    "curv_rho": 264002176.0,
    "curv_rho_failed": false,
    "gpu_density_B_requested": "vector",
    "gpu_density_B_effective": "vector",
    "gpu_density_B_fallback_from_vector": false,
    "gpu_density_A_requested": null,
    "gpu_density_A_effective": null,
    "gpu_density_A_fallback_from_vector": false,
    "xtb_A_used": false,
    "xtb_A_success": false,
    "xtb_charge_length_mismatch": false
  },
  "K:407": {
    "id": "K:407",
    "chain": "K",
    "resseq": 407,
    "resname": "VAL",
    "sasa": 0.0,
    "partial_charge_B": -0.06000000000000002,
    "F_metal": 0.0,
    "F_P": 0.0,
    "F_hal": 0.0,
    "total_density": 77331.3046875,
    "centroid": [
      4.678647994995117,
      3.1857967376708984,
      3.9084014892578125
    ],
    "dipole_rho": [
      -33242.1171875,
      -6530.3447265625,
      -8067.80810546875
    ],
    "curv_rho": 236750320.0,
    "curv_rho_failed": false,
    "gpu_density_B_requested": "vector",
    "gpu_density_B_effective": "vector",
    "gpu_density_B_fallback_from_vector": false,
    "gpu_density_A_requested": null,
    "gpu_density_A_effective": null,
    "gpu_density_A_fallback_from_vector": false,
    "xtb_A_used": false,
    "xtb_A_success": false,
    "xtb_charge_length_mismatch": false
  },
  "K:408": {
    "id": "K:408",
    "chain": "K",
    "resseq": 408,
    "resname": "GLU",
    "sasa": 0.0,
    "partial_charge_B": -0.54,
    "F_metal": 0.0,
    "F_P": 0.0,
    "F_hal": 0.0,
    "total_density": 88891.671875,
    "centroid": [
      4.649679660797119,
      2.7256314754486084,
      3.750685453414917
    ],
    "dipole_rho": [
      -35199.9765625,
      -9838.4892578125,
      -7885.017578125
    ],
    "curv_rho": 270491520.0,
    "curv_rho_failed": false,
    "gpu_density_B_requested": "vector",
    "gpu_density_B_effective": "vector",
    "gpu_density_B_fallback_from_vector": false,
    "gpu_density_A_requested": null,
    "gpu_density_A_effective": null,
    "gpu_density_A_fallback_from_vector": false,
    "xtb_A_used": false,
    "xtb_A_success": false,
    "xtb_charge_length_mismatch": false
  },
  "K:409": {
    "id": "K:409",
    "chain": "K",
    "resseq": 409,
    "resname": "GLU",
    "sasa": 0.0,
    "partial_charge_B": -0.54,
    "F_metal": 0.0,
    "F_P": 0.0,
    "F_hal": 0.0,
    "total_density": 89470.703125,
    "centroid": [
      4.751985549926758,
      2.79164719581604,
      3.255350112915039
    ],
    "dipole_rho": [
      -36092.87109375,
      -7517.29931640625,
      -13025.3955078125
    ],
    "curv_rho": 267886064.0,
    "curv_rho_failed": false,
    "gpu_density_B_requested": "vector",
    "gpu_density_B_effective": "vector",
    "gpu_density_B_fallback_from_vector": false,
    "gpu_density_A_requested": null,
    "gpu_density_A_effective": null,
    "gpu_density_A_fallback_from_vector": false,
    "xtb_A_used": false,
    "xtb_A_success": false,
    "xtb_charge_length_mismatch": false
  },
  "K:410": {
    "id": "K:410",
    "chain": "K",
    "resseq": 410,
    "resname": "GLY",
    "sasa": 0.0,
    "partial_charge_B": -0.06000000000000002,
    "F_metal": 0.0,
    "F_P": 0.0,
    "F_hal": 0.0,
    "total_density": 76814.6875,
    "centroid": [
      4.738697528839111,
      3.1639931201934814,
      3.0938873291015625
    ],
    "dipole_rho": [
      -34286.43359375,
      -7776.10986328125,
      -6645.45654296875
    ],
    "curv_rho": 240834240.0,
    "curv_rho_failed": false,
    "gpu_density_B_requested": "vector",
    "gpu_density_B_effective": "vector",
    "gpu_density_B_fallback_from_vector": false,
    "gpu_density_A_requested": null,
    "gpu_density_A_effective": null,
    "gpu_density_A_fallback_from_vector": false,
    "xtb_A_used": false,
    "xtb_A_success": false,
    "xtb_charge_length_mismatch": false
  },
  "K:411": {
    "id": "K:411",
    "chain": "K",
    "resseq": 411,
    "resname": "VAL",
    "sasa": 0.0,
    "partial_charge_B": -0.06000000000000002,
    "F_metal": 0.0,
    "F_P": 0.0,
    "F_hal": 0.0,
    "total_density": 78019.3984375,
    "centroid": [
      4.703070640563965,
      3.3158633708953857,
      2.8242619037628174
    ],
    "dipole_rho": [
      -29095.662109375,
      -17698.755859375,
      -9205.9091796875
    ],
    "curv_rho": 240393760.0,
    "curv_rho_failed": false,
    "gpu_density_B_requested": "vector",
    "gpu_density_B_effective": "vector",
    "gpu_density_B_fallback_from_vector": false,
    "gpu_density_A_requested": null,
    "gpu_density_A_effective": null,
    "gpu_density_A_fallback_from_vector": false,
    "xtb_A_used": false,
    "xtb_A_success": false,
    "xtb_charge_length_mismatch": false
  },
  "K:412": {
    "id": "K:412",
    "chain": "K",
    "resseq": 412,
    "resname": "VAL",
    "sasa": 0.0,
    "partial_charge_B": -0.06000000000000002,
    "F_metal": 0.0,
    "F_P": 0.0,
    "F_hal": 0.0,
    "total_density": 85417.65625,
    "centroid": [
      4.602010250091553,
      3.2258877754211426,
      2.4841771125793457
    ],
    "dipole_rho": [
      -31115.55859375,
      -16263.353515625,
      -5184.37841796875
    ],
    "curv_rho": 271247200.0,
    "curv_rho_failed": false,
    "gpu_density_B_requested": "vector",
    "gpu_density_B_effective": "vector",
    "gpu_density_B_fallback_from_vector": false,
    "gpu_density_A_requested": null,
    "gpu_density_A_effective": null,
    "gpu_density_A_fallback_from_vector": false,
    "xtb_A_used": false,
    "xtb_A_success": false,
    "xtb_charge_length_mismatch": false
  },
  "K:413": {
    "id": "K:413",
    "chain": "K",
    "resseq": 413,
    "resname": "ALA",
    "sasa": 0.0,
    "partial_charge_B": -0.06000000000000002,
    "F_metal": 0.0,
    "F_P": 0.0,
    "F_hal": 0.0,
    "total_density": 92561.2578125,
    "centroid": [
      4.425516128540039,
      3.312163829803467,
      2.1265358924865723
    ],
    "dipole_rho": [
      -31808.146484375,
      -26431.470703125,
      -10196.9560546875
    ],
    "curv_rho": 285110464.0,
    "curv_rho_failed": false,
    "gpu_density_B_requested": "vector",
    "gpu_density_B_effective": "vector",
    "gpu_density_B_fallback_from_vector": false,
    "gpu_density_A_requested": null,
    "gpu_density_A_effective": null,
    "gpu_density_A_fallback_from_vector": false,
    "xtb_A_used": false,
    "xtb_A_success": false,
    "xtb_charge_length_mismatch": false
  },
  "K:414": {
    "id": "K:414",
    "chain": "K",
    "resseq": 414,
    "resname": "GLY",
    "sasa": 0.0,
    "partial_charge_B": -0.06000000000000002,
    "F_metal": 0.0,
    "F_P": 0.0,
    "F_hal": 0.0,
    "total_density": 102958.875,
    "centroid": [
      4.172163486480713,
      3.190673589706421,
      2.1933064460754395
    ],
    "dipole_rho": [
      -27285.22265625,
      -23755.328125,
      -9834.48046875
    ],
    "curv_rho": 324387488.0,
    "curv_rho_failed": false,
    "gpu_density_B_requested": "vector",
    "gpu_density_B_effective": "vector",
    "gpu_density_B_fallback_from_vector": false,
    "gpu_density_A_requested": null,
    "gpu_density_A_effective": null,
    "gpu_density_A_fallback_from_vector": false,
    "xtb_A_used": false,
    "xtb_A_success": false,
    "xtb_charge_length_mismatch": false
  },
  "K:415": {
    "id": "K:415",
    "chain": "K",
    "resseq": 415,
    "resname": "GLY",
    "sasa": 0.0,
    "partial_charge_B": -0.06000000000000002,
    "F_metal": 0.0,
    "F_P": 0.0,
    "F_hal": 0.0,
    "total_density": 96566.1953125,
    "centroid": [
      4.152879238128662,
      3.383789539337158,
      1.9329966306686401
    ],
    "dipole_rho": [
      -14006.501953125,
      -18172.349609375,
      -9623.1162109375
    ],
    "curv_rho": 321641952.0,
    "curv_rho_failed": false,
    "gpu_density_B_requested": "vector",
    "gpu_density_B_effective": "vector",
    "gpu_density_B_fallback_from_vector": false,
    "gpu_density_A_requested": null,
    "gpu_density_A_effective": null,
    "gpu_density_A_fallback_from_vector": false,
    "xtb_A_used": false,
    "xtb_A_success": false,
    "xtb_charge_length_mismatch": false
  },
  "K:416": {
    "id": "K:416",
    "chain": "K",
    "resseq": 416,
    "resname": "GLY",
    "sasa": 0.0,
    "partial_charge_B": -0.06000000000000002,
    "F_metal": 0.0,
    "F_P": 0.0,
    "F_hal": 0.0,
    "total_density": 96673.0390625,
    "centroid": [
      4.2332444190979,
      3.1425669193267822,
      1.8133329153060913
    ],
    "dipole_rho": [
      -19100.73046875,
      -19538.39453125,
      78.08849334716797
    ],
    "curv_rho": 329220800.0,
    "curv_rho_failed": false,
    "gpu_density_B_requested": "vector",
    "gpu_density_B_effective": "vector",
    "gpu_density_B_fallback_from_vector": false,
    "gpu_density_A_requested": null,
    "gpu_density_A_effective": null,
    "gpu_density_A_fallback_from_vector": false,
    "xtb_A_used": false,
    "xtb_A_success": false,
    "xtb_charge_length_mismatch": false
  },
  "K:417": {
    "id": "K:417",
    "chain": "K",
    "resseq": 417,
    "resname": "VAL",
    "sasa": 0.0,
    "partial_charge_B": -0.06000000000000002,
    "F_metal": 0.0,
    "F_P": 0.0,
    "F_hal": 0.0,
    "total_density": 92597.578125,
    "centroid": [
      4.389849662780762,
      3.284074068069458,
      1.7797788381576538
    ],
    "dipole_rho": [
      -30793.322265625,
      -27325.21875,
      1019.3021850585938
    ],
    "curv_rho": 305402080.0,
    "curv_rho_failed": false,
    "gpu_density_B_requested": "vector",
    "gpu_density_B_effective": "vector",
    "gpu_density_B_fallback_from_vector": false,
    "gpu_density_A_requested": null,
    "gpu_density_A_effective": null,
    "gpu_density_A_fallback_from_vector": false,
    "xtb_A_used": false,
    "xtb_A_success": false,
    "xtb_charge_length_mismatch": false
  },
  "K:418": {
    "id": "K:418",
    "chain": "K",
    "resseq": 418,
    "resname": "ALA",
    "sasa": 0.0,
    "partial_charge_B": -0.06000000000000002,
    "F_metal": 0.0,
    "F_P": 0.0,
    "F_hal": 0.0,
    "total_density": 87856.09375,
    "centroid": [
      4.612476348876953,
      3.100939989089966,
      1.877388834953308
    ],
    "dipole_rho": [
      -25125.326171875,
      -13224.0634765625,
      -5985.7177734375
    ],
    "curv_rho": 287135776.0,
    "curv_rho_failed": false,
    "gpu_density_B_requested": "vector",
    "gpu_density_B_effective": "vector",
    "gpu_density_B_fallback_from_vector": false,
    "gpu_density_A_requested": null,
    "gpu_density_A_effective": null,
    "gpu_density_A_fallback_from_vector": false,
    "xtb_A_used": false,
    "xtb_A_success": false,
    "xtb_charge_length_mismatch": false
  },
  "K:419": {
    "id": "K:419",
    "chain": "K",
    "resseq": 419,
    "resname": "LEU",
    "sasa": 0.0,
    "partial_charge_B": -0.06000000000000002,
    "F_metal": 0.0,
    "F_P": 0.0,
    "F_hal": 0.0,
    "total_density": 105869.3515625,
    "centroid": [
      4.4326491355896,
      2.7978951930999756,
      1.7991738319396973
    ],
    "dipole_rho": [
      -28297.654296875,
      -16824.498046875,
      -3008.13037109375
    ],
    "curv_rho": 344970944.0,
    "curv_rho_failed": false,
    "gpu_density_B_requested": "vector",
    "gpu_density_B_effective": "vector",
    "gpu_density_B_fallback_from_vector": false,
    "gpu_density_A_requested": null,
    "gpu_density_A_effective": null,
    "gpu_density_A_fallback_from_vector": false,
    "xtb_A_used": false,
    "xtb_A_success": false,
    "xtb_charge_length_mismatch": false
  },
  "K:420": {
    "id": "K:420",
    "chain": "K",
    "resseq": 420,
    "resname": "ILE",
    "sasa": 0.0,
    "partial_charge_B": -0.06000000000000002,
    "F_metal": 0.0,
    "F_P": 0.0,
    "F_hal": 0.0,
    "total_density": 97746.953125,
    "centroid": [
      4.486074924468994,
      3.01462721824646,
      1.3420822620391846
    ],
    "dipole_rho": [
      -32348.08984375,
      -18052.421875,
      -4572.63232421875
    ],
    "curv_rho": 324415936.0,
    "curv_rho_failed": false,
    "gpu_density_B_requested": "vector",
    "gpu_density_B_effective": "vector",
    "gpu_density_B_fallback_from_vector": false,
    "gpu_density_A_requested": null,
    "gpu_density_A_effective": null,
    "gpu_density_A_fallback_from_vector": false,
    "xtb_A_used": false,
    "xtb_A_success": false,
    "xtb_charge_length_mismatch": false
  },
  "K:421": {
    "id": "K:421",
    "chain": "K",
    "resseq": 421,
    "resname": "ARG",
    "sasa": 0.0,
    "partial_charge_B": 0.11999999999999997,
    "F_metal": 0.0,
    "F_P": 0.0,
    "F_hal": 0.0,
    "total_density": 85334.921875,
    "centroid": [
      4.834400653839111,
      3.1201093196868896,
      1.5860432386398315
    ],
    "dipole_rho": [
      -36437.97265625,
      -20745.119140625,
      -898.9652099609375
    ],
    "curv_rho": 264568880.0,
    "curv_rho_failed": false,
    "gpu_density_B_requested": "vector",
    "gpu_density_B_effective": "vector",
    "gpu_density_B_fallback_from_vector": false,
    "gpu_density_A_requested": null,
    "gpu_density_A_effective": null,
    "gpu_density_A_fallback_from_vector": false,
    "xtb_A_used": false,
    "xtb_A_success": false,
    "xtb_charge_length_mismatch": false
  },
  "K:422": {
    "id": "K:422",
    "chain": "K",
    "resseq": 422,
    "resname": "VAL",
    "sasa": 0.0,
    "partial_charge_B": -0.06000000000000002,
    "F_metal": 0.0,
    "F_P": 0.0,
    "F_hal": 0.0,
    "total_density": 87324.5546875,
    "centroid": [
      4.850636005401611,
      2.7031006813049316,
      1.6910160779953003
    ],
    "dipole_rho": [
      -35257.21484375,
      -12740.609375,
      -5425.1611328125
    ],
    "curv_rho": 284224128.0,
    "curv_rho_failed": false,
    "gpu_density_B_requested": "vector",
    "gpu_density_B_effective": "vector",
    "gpu_density_B_fallback_from_vector": false,
    "gpu_density_A_requested": null,
    "gpu_density_A_effective": null,
    "gpu_density_A_fallback_from_vector": false,
    "xtb_A_used": false,
    "xtb_A_success": false,
    "xtb_charge_length_mismatch": false
  },
  "K:423": {
    "id": "K:423",
    "chain": "K",
    "resseq": 423,
    "resname": "ALA",
    "sasa": 0.0,
    "partial_charge_B": -0.06000000000000002,
    "F_metal": 0.0,
    "F_P": 0.0,
    "F_hal": 0.0,
    "total_density": 87312.1015625,
    "centroid": [
      4.799426555633545,
      2.6523845195770264,
      1.3160449266433716
    ],
    "dipole_rho": [
      -32140.73828125,
      -9027.677734375,
      -1964.08984375
    ],
    "curv_rho": 295433888.0,
    "curv_rho_failed": false,
    "gpu_density_B_requested": "vector",
    "gpu_density_B_effective": "vector",
    "gpu_density_B_fallback_from_vector": false,
    "gpu_density_A_requested": null,
    "gpu_density_A_effective": null,
    "gpu_density_A_fallback_from_vector": false,
    "xtb_A_used": false,
    "xtb_A_success": false,
    "xtb_charge_length_mismatch": false
  },
  "K:424": {
    "id": "K:424",
    "chain": "K",
    "resseq": 424,
    "resname": "SER",
    "sasa": 0.0,
    "partial_charge_B": -0.3,
    "F_metal": 0.0,
    "F_P": 0.0,
    "F_hal": 0.0,
    "total_density": 81743.671875,
    "centroid": [
      4.920414924621582,
      2.852090358734131,
      1.187210202217102
    ],
    "dipole_rho": [
      -37690.79296875,
      -14536.18359375,
      1410.9134521484375
    ],
    "curv_rho": 267644560.0,
    "curv_rho_failed": false,
    "gpu_density_B_requested": "vector",
    "gpu_density_B_effective": "vector",
    "gpu_density_B_fallback_from_vector": false,
    "gpu_density_A_requested": null,
    "gpu_density_A_effective": null,
    "gpu_density_A_fallback_from_vector": false,
    "xtb_A_used": false,
    "xtb_A_success": false,
    "xtb_charge_length_mismatch": false
  },
  "K:425": {
    "id": "K:425",
    "chain": "K",
    "resseq": 425,
    "resname": "LYS",
    "sasa": 1.9362865686416626,
    "partial_charge_B": 0.29999999999999993,
    "F_metal": 0.0,
    "F_P": 0.0,
    "F_hal": 0.0,
    "total_density": 70284.125,
    "centroid": [
      5.148990154266357,
      2.964108467102051,
      1.3638297319412231
    ],
    "dipole_rho": [
      -46105.46875,
      -13900.8125,
      -6880.28515625
    ],
    "curv_rho": 219731888.0,
    "curv_rho_failed": false,
    "gpu_density_B_requested": "vector",
    "gpu_density_B_effective": "vector",
    "gpu_density_B_fallback_from_vector": false,
    "gpu_density_A_requested": null,
    "gpu_density_A_effective": null,
    "gpu_density_A_fallback_from_vector": false,
    "xtb_A_used": false,
    "xtb_A_success": false,
    "xtb_charge_length_mismatch": false
  },
  "K:426": {
    "id": "K:426",
    "chain": "K",
    "resseq": 426,
    "resname": "LEU",
    "sasa": 0.0,
    "partial_charge_B": -0.06000000000000002,
    "F_metal": 0.0,
    "F_P": 0.0,
    "F_hal": 0.0,
    "total_density": 76103.1171875,
    "centroid": [
      5.173551559448242,
      2.451930046081543,
      1.2798974514007568
    ],
    "dipole_rho": [
      -40075.890625,
      -13618.2568359375,
      -1074.1990966796875
    ],
    "curv_rho": 243191536.0,
    "curv_rho_failed": false,
    "gpu_density_B_requested": "vector",
    "gpu_density_B_effective": "vector",
    "gpu_density_B_fallback_from_vector": false,
    "gpu_density_A_requested": null,
    "gpu_density_A_effective": null,
    "gpu_density_A_fallback_from_vector": false,
    "xtb_A_used": false,
    "xtb_A_success": false,
    "xtb_charge_length_mismatch": false
  },
  "K:427": {
    "id": "K:427",
    "chain": "K",
    "resseq": 427,
    "resname": "ALA",
    "sasa": 0.0,
    "partial_charge_B": -0.06000000000000002,
    "F_metal": 0.0,
    "F_P": 0.0,
    "F_hal": 0.0,
    "total_density": 76871.7265625,
    "centroid": [
      5.1755194664001465,
      2.4667623043060303,
      0.7683278918266296
    ],
    "dipole_rho": [
      -36534.04296875,
      -15641.6748046875,
      -7575.8583984375
    ],
    "curv_rho": 245294736.0,
    "curv_rho_failed": false,
    "gpu_density_B_requested": "vector",
    "gpu_density_B_effective": "vector",
    "gpu_density_B_fallback_from_vector": false,
    "gpu_density_A_requested": null,
    "gpu_density_A_effective": null,
    "gpu_density_A_fallback_from_vector": false,
    "xtb_A_used": false,
    "xtb_A_success": false,
    "xtb_charge_length_mismatch": false
  },
  "K:428": {
    "id": "K:428",
    "chain": "K",
    "resseq": 428,
    "resname": "ASP",
    "sasa": 3.5027565956115723,
    "partial_charge_B": -1.35,
    "F_metal": 0.0,
    "F_P": 0.0,
    "F_hal": 0.0,
    "total_density": 66507.21875,
    "centroid": [
      5.3733344078063965,
      2.3363490104675293,
      0.6196946501731873
    ],
    "dipole_rho": [
      -43404.4453125,
      -12192.486328125,
      -2571.6904296875
    ],
    "curv_rho": 212188512.0,
    "curv_rho_failed": false,
    "gpu_density_B_requested": "vector",
    "gpu_density_B_effective": "vector",
    "gpu_density_B_fallback_from_vector": false,
    "gpu_density_A_requested": null,
    "gpu_density_A_effective": null,
    "gpu_density_A_fallback_from_vector": false,
    "xtb_A_used": false,
    "xtb_A_success": false,
    "xtb_charge_length_mismatch": false
  },
  "K:429": {
    "id": "K:429",
    "chain": "K",
    "resseq": 429,
    "resname": "LEU",
    "sasa": 0.0,
    "partial_charge_B": -0.06000000000000002,
    "F_metal": 0.0,
    "F_P": 0.0,
    "F_hal": 0.0,
    "total_density": 77880.3046875,
    "centroid": [
      5.229122638702393,
      2.042893886566162,
      0.8907133340835571
    ],
    "dipole_rho": [
      -44910.83984375,
      -7682.38671875,
      -7786.98974609375
    ],
    "curv_rho": 254650304.0,
    "curv_rho_failed": false,
    "gpu_density_B_requested": "vector",
    "gpu_density_B_effective": "vector",
    "gpu_density_B_fallback_from_vector": false,
    "gpu_density_A_requested": null,
    "gpu_density_A_effective": null,
    "gpu_density_A_fallback_from_vector": false,
    "xtb_A_used": false,
    "xtb_A_success": false,
    "xtb_charge_length_mismatch": false
  },
  "K:430": {
    "id": "K:430",
    "chain": "K",
    "resseq": 430,
    "resname": "ARG",
    "sasa": 0.09679638594388962,
    "partial_charge_B": 0.16206674440889152,
    "F_metal": 0.0,
    "F_P": 0.0,
    "F_hal": 0.0,
    "total_density": 75917.0625,
    "centroid": [
      5.3634233474731445,
      1.8235831260681152,
      0.5344882011413574
    ],
    "dipole_rho": [
      -41964.33203125,
      -11096.1259765625,
      -7167.4599609375
    ],
    "curv_rho": 243059872.0,
    "curv_rho_failed": false,
    "gpu_density_B_requested": "vector",
    "gpu_density_B_effective": "vector",
    "gpu_density_B_fallback_from_vector": false,
    "gpu_density_A_requested": null,
    "gpu_density_A_effective": null,
    "gpu_density_A_fallback_from_vector": false,
    "xtb_A_used": false,
    "xtb_A_success": false,
    "xtb_charge_length_mismatch": false
  },
  "K:431": {
    "id": "K:431",
    "chain": "K",
    "resseq": 431,
    "resname": "GLY",
    "sasa": 0.0,
    "partial_charge_B": -0.06000000000000002,
    "F_metal": 0.0,
    "F_P": 0.0,
    "F_hal": 0.0,
    "total_density": 73576.515625,
    "centroid": [
      5.3751983642578125,
      1.4440367221832275,
      0.6228847503662109
    ],
    "dipole_rho": [
      -34671.1953125,
      -5850.3037109375,
      -2797.028564453125
    ],
    "curv_rho": 242032288.0,
    "curv_rho_failed": false,
    "gpu_density_B_requested": "vector",
    "gpu_density_B_effective": "vector",
    "gpu_density_B_fallback_from_vector": false,
    "gpu_density_A_requested": null,
    "gpu_density_A_effective": null,
    "gpu_density_A_fallback_from_vector": false,
    "xtb_A_used": false,
    "xtb_A_success": false,
    "xtb_charge_length_mismatch": false
  },
  "K:432": {
    "id": "K:432",
    "chain": "K",
    "resseq": 432,
    "resname": "GLN",
    "sasa": 0.7743710875511169,
    "partial_charge_B": -0.30000000000000004,
    "F_metal": 0.0,
    "F_P": 0.0,
    "F_hal": 0.0,
    "total_density": 83529.203125,
    "centroid": [
      5.425434112548828,
      1.123142957687378,
      0.6424037218093872
    ],
    "dipole_rho": [
      -43799.8203125,
      -4873.5771484375,
      -7716.85498046875
    ],
    "curv_rho": 268403872.0,
    "curv_rho_failed": false,
    "gpu_density_B_requested": "vector",
    "gpu_density_B_effective": "vector",
    "gpu_density_B_fallback_from_vector": false,
    "gpu_density_A_requested": null,
    "gpu_density_A_effective": null,
    "gpu_density_A_fallback_from_vector": false,
    "xtb_A_used": false,
    "xtb_A_success": false,
    "xtb_charge_length_mismatch": false
  },
  "K:433": {
    "id": "K:433",
    "chain": "K",
    "resseq": 433,
    "resname": "ASN",
    "sasa": 0.0,
    "partial_charge_B": -0.12,
    "F_metal": 0.0,
    "F_P": 0.0,
    "F_hal": 0.0,
    "total_density": 100138.078125,
    "centroid": [
      5.102363109588623,
      0.7838658094406128,
      0.3974698781967163
    ],
    "dipole_rho": [
      -43678.86328125,
      -17930.640625,
      -10643.9326171875
    ],
    "curv_rho": 329316896.0,
    "curv_rho_failed": false,
    "gpu_density_B_requested": "vector",
    "gpu_density_B_effective": "vector",
    "gpu_density_B_fallback_from_vector": false,
    "gpu_density_A_requested": null,
    "gpu_density_A_effective": null,
    "gpu_density_A_fallback_from_vector": false,
    "xtb_A_used": false,
    "xtb_A_success": false,
    "xtb_charge_length_mismatch": false
  },
  "K:434": {
    "id": "K:434",
    "chain": "K",
    "resseq": 434,
    "resname": "GLU",
    "sasa": 0.0,
    "partial_charge_B": -0.54,
    "F_metal": 0.0,
    "F_P": 0.0,
    "F_hal": 0.0,
    "total_density": 102951.2265625,
    "centroid": [
      5.055954933166504,
      0.9930099248886108,
      0.07402385026216507
    ],
    "dipole_rho": [
      -29588.263671875,
      -3691.495361328125,
      -13038.0322265625
    ],
    "curv_rho": 354078976.0,
    "curv_rho_failed": false,
    "gpu_density_B_requested": "vector",
    "gpu_density_B_effective": "vector",
    "gpu_density_B_fallback_from_vector": false,
    "gpu_density_A_requested": null,
    "gpu_density_A_effective": null,
    "gpu_density_A_fallback_from_vector": false,
    "xtb_A_used": false,
    "xtb_A_success": false,
    "xtb_charge_length_mismatch": false
  },
  "K:435": {
    "id": "K:435",
    "chain": "K",
    "resseq": 435,
    "resname": "ASP",
    "sasa": 0.0,
    "partial_charge_B": -0.54,
    "F_metal": 0.0,
    "F_P": 0.0,
    "F_hal": 0.0,
    "total_density": 116181.1015625,
    "centroid": [
      4.761791229248047,
      0.8720986247062683,
      0.4414360821247101
    ],
    "dipole_rho": [
      -35318.53515625,
      -13793.736328125,
      -9010.0048828125
    ],
    "curv_rho": 385194272.0,
    "curv_rho_failed": false,
    "gpu_density_B_requested": "vector",
    "gpu_density_B_effective": "vector",
    "gpu_density_B_fallback_from_vector": false,
    "gpu_density_A_requested": null,
    "gpu_density_A_effective": null,
    "gpu_density_A_fallback_from_vector": false,
    "xtb_A_used": false,
    "xtb_A_success": false,
    "xtb_charge_length_mismatch": false
  },
  "K:436": {
    "id": "K:436",
    "chain": "K",
    "resseq": 436,
    "resname": "GLN",
    "sasa": 0.0,
    "partial_charge_B": -0.12,
    "F_metal": 0.0,
    "F_P": 0.0,
    "F_hal": 0.0,
    "total_density": 101069.2421875,
    "centroid": [
      5.00055456161499,
      1.1397006511688232,
      0.694372832775116
    ],
    "dipole_rho": [
      -45950.84375,
      -11526.3583984375,
      -19144.13671875
    ],
    "curv_rho": 326678176.0,
    "curv_rho_failed": false,
    "gpu_density_B_requested": "vector",
    "gpu_density_B_effective": "vector",
    "gpu_density_B_fallback_from_vector": false,
    "gpu_density_A_requested": null,
    "gpu_density_A_effective": null,
    "gpu_density_A_fallback_from_vector": false,
    "xtb_A_used": false,
    "xtb_A_success": false,
    "xtb_charge_length_mismatch": false
  },
  "K:437": {
    "id": "K:437",
    "chain": "K",
    "resseq": 437,
    "resname": "ASN",
    "sasa": 0.0,
    "partial_charge_B": -0.12,
    "F_metal": 0.0,
    "F_P": 0.0,
    "F_hal": 0.0,
    "total_density": 94380.84375,
    "centroid": [
      5.0334906578063965,
      1.4592558145523071,
      0.48490262031555176
    ],
    "dipole_rho": [
      -37129.15234375,
      -9856.3525390625,
      -3227.58349609375
    ],
    "curv_rho": 317854368.0,
    "curv_rho_failed": false,
    "gpu_density_B_requested": "vector",
    "gpu_density_B_effective": "vector",
    "gpu_density_B_fallback_from_vector": false,
    "gpu_density_A_requested": null,
    "gpu_density_A_effective": null,
    "gpu_density_A_fallback_from_vector": false,
    "xtb_A_used": false,
    "xtb_A_success": false,
    "xtb_charge_length_mismatch": false
  },
  "K:438": {
    "id": "K:438",
    "chain": "K",
    "resseq": 438,
    "resname": "VAL",
    "sasa": 0.0,
    "partial_charge_B": -0.06000000000000002,
    "F_metal": 0.0,
    "F_P": 0.0,
    "F_hal": 0.0,
    "total_density": 105381.390625,
    "centroid": [
      4.693727493286133,
      1.4839215278625488,
      0.4547331631183624
    ],
    "dipole_rho": [
      -23337.494140625,
      -6036.07373046875,
      -9062.3125
    ],
    "curv_rho": 373735488.0,
    "curv_rho_failed": false,
    "gpu_density_B_requested": "vector",
    "gpu_density_B_effective": "vector",
    "gpu_density_B_fallback_from_vector": false,
    "gpu_density_A_requested": null,
    "gpu_density_A_effective": null,
    "gpu_density_A_fallback_from_vector": false,
    "xtb_A_used": false,
    "xtb_A_success": false,
    "xtb_charge_length_mismatch": false
  },
  "K:439": {
    "id": "K:439",
    "chain": "K",
    "resseq": 439,
    "resname": "GLY",
    "sasa": 0.0,
    "partial_charge_B": -0.06000000000000002,
    "F_metal": 0.0,
    "F_P": 0.0,
    "F_hal": 0.0,
    "total_density": 105438.03125,
    "centroid": [
      4.714292049407959,
      1.517957329750061,
      0.7830386757850647
    ],
    "dipole_rho": [
      -26613.275390625,
      -9290.9453125,
      -16199.091796875
    ],
    "curv_rho": 352944576.0,
    "curv_rho_failed": false,
    "gpu_density_B_requested": "vector",
    "gpu_density_B_effective": "vector",
    "gpu_density_B_fallback_from_vector": false,
    "gpu_density_A_requested": null,
    "gpu_density_A_effective": null,
    "gpu_density_A_fallback_from_vector": false,
    "xtb_A_used": false,
    "xtb_A_success": false,
    "xtb_charge_length_mismatch": false
  },
  "K:440": {
    "id": "K:440",
    "chain": "K",
    "resseq": 440,
    "resname": "ILE",
    "sasa": 0.0,
    "partial_charge_B": -0.06000000000000002,
    "F_metal": 0.0,
    "F_P": 0.0,
    "F_hal": 0.0,
    "total_density": 97293.6640625,
    "centroid": [
      4.88604736328125,
      1.7700083255767822,
      0.9472225308418274
    ],
    "dipole_rho": [
      -37018.06640625,
      -7744.96240234375,
      149.35009765625
    ],
    "curv_rho": 327242048.0,
    "curv_rho_failed": false,
    "gpu_density_B_requested": "vector",
    "gpu_density_B_effective": "vector",
    "gpu_density_B_fallback_from_vector": false,
    "gpu_density_A_requested": null,
    "gpu_density_A_effective": null,
    "gpu_density_A_fallback_from_vector": false,
    "xtb_A_used": false,
    "xtb_A_success": false,
    "xtb_charge_length_mismatch": false
  },
  "K:441": {
    "id": "K:441",
    "chain": "K",
    "resseq": 441,
    "resname": "LYS",
    "sasa": 0.0,
    "partial_charge_B": 0.11999999999999997,
    "F_metal": 0.0,
    "F_P": 0.0,
    "F_hal": 0.0,
    "total_density": 112005.46875,
    "centroid": [
      4.644459247589111,
      2.1114156246185303,
      0.534727931022644
    ],
    "dipole_rho": [
      -30960.421875,
      -4749.7919921875,
      -4847.96044921875
    ],
    "curv_rho": 382539200.0,
    "curv_rho_failed": false,
    "gpu_density_B_requested": "vector",
    "gpu_density_B_effective": "vector",
    "gpu_density_B_fallback_from_vector": false,
    "gpu_density_A_requested": null,
    "gpu_density_A_effective": null,
    "gpu_density_A_fallback_from_vector": false,
    "xtb_A_used": false,
    "xtb_A_success": false,
    "xtb_charge_length_mismatch": false
  },
  "K:442": {
    "id": "K:442",
    "chain": "K",
    "resseq": 442,
    "resname": "VAL",
    "sasa": 0.0,
    "partial_charge_B": -0.06000000000000002,
    "F_metal": 0.0,
    "F_P": 0.0,
    "F_hal": 0.0,
    "total_density": 116529.515625,
    "centroid": [
      4.413808345794678,
      1.7890616655349731,
      0.8043616414070129
    ],
    "dipole_rho": [
      -24561.80078125,
      -13387.0703125,
      -12974.2119140625
    ],
    "curv_rho": 392119776.0,
    "curv_rho_failed": false,
    "gpu_density_B_requested": "vector",
    "gpu_density_B_effective": "vector",
    "gpu_density_B_fallback_from_vector": false,
    "gpu_density_A_requested": null,
    "gpu_density_A_effective": null,
    "gpu_density_A_fallback_from_vector": false,
    "xtb_A_used": false,
    "xtb_A_success": false,
    "xtb_charge_length_mismatch": false
  },
  "K:443": {
    "id": "K:443",
    "chain": "K",
    "resseq": 443,
    "resname": "ALA",
    "sasa": 0.0,
    "partial_charge_B": -0.06000000000000002,
    "F_metal": 0.0,
    "F_P": 0.0,
    "F_hal": 0.0,
    "total_density": 107795.1953125,
    "centroid": [
      4.545298099517822,
      1.9530041217803955,
      1.1200220584869385
    ],
    "dipole_rho": [
      -27235.71875,
      -12902.6357421875,
      -12937.3515625
    ],
    "curv_rho": 359540992.0,
    "curv_rho_failed": false,
    "gpu_density_B_requested": "vector",
    "gpu_density_B_effective": "vector",
    "gpu_density_B_fallback_from_vector": false,
    "gpu_density_A_requested": null,
    "gpu_density_A_effective": null,
    "gpu_density_A_fallback_from_vector": false,
    "xtb_A_used": false,
    "xtb_A_success": false,
    "xtb_charge_length_mismatch": false
  },
  "K:444": {
    "id": "K:444",
    "chain": "K",
    "resseq": 444,
    "resname": "LEU",
    "sasa": 0.0,
    "partial_charge_B": -0.06000000000000002,
    "F_metal": 0.0,
    "F_P": 0.0,
    "F_hal": 0.0,
    "total_density": 103325.453125,
    "centroid": [
      4.671379089355469,
      2.291043519973755,
      1.0854368209838867
    ],
    "dipole_rho": [
      -35683.078125,
      -8895.7216796875,
      -3806.3359375
    ],
    "curv_rho": 345662272.0,
    "curv_rho_failed": false,
    "gpu_density_B_requested": "vector",
    "gpu_density_B_effective": "vector",
    "gpu_density_B_fallback_from_vector": false,
    "gpu_density_A_requested": null,
    "gpu_density_A_effective": null,
    "gpu_density_A_fallback_from_vector": false,
    "xtb_A_used": false,
    "xtb_A_success": false,
    "xtb_charge_length_mismatch": false
  },
  "K:445": {
    "id": "K:445",
    "chain": "K",
    "resseq": 445,
    "resname": "ARG",
    "sasa": 0.0,
    "partial_charge_B": 0.11999999999999997,
    "F_metal": 0.0,
    "F_P": 0.0,
    "F_hal": 0.0,
    "total_density": 129178.109375,
    "centroid": [
      4.310174942016602,
      2.2600257396698,
      0.680475115776062
    ],
    "dipole_rho": [
      -25449.9296875,
      -19179.689453125,
      -16025.5966796875
    ],
    "curv_rho": 429129504.0,
    "curv_rho_failed": false,
    "gpu_density_B_requested": "vector",
    "gpu_density_B_effective": "vector",
    "gpu_density_B_fallback_from_vector": false,
    "gpu_density_A_requested": null,
    "gpu_density_A_effective": null,
    "gpu_density_A_fallback_from_vector": false,
    "xtb_A_used": false,
    "xtb_A_success": false,
    "xtb_charge_length_mismatch": false
  },
  "K:446": {
    "id": "K:446",
    "chain": "K",
    "resseq": 446,
    "resname": "ALA",
    "sasa": 0.0,
    "partial_charge_B": -0.06000000000000002,
    "F_metal": 0.0,
    "F_P": 0.0,
    "F_hal": 0.0,
    "total_density": 111485.6640625,
    "centroid": [
      4.225675106048584,
      2.2545957565307617,
      1.2016717195510864
    ],
    "dipole_rho": [
      -18117.05859375,
      -13962.96484375,
      -7642.16552734375
    ],
    "curv_rho": 395189408.0,
    "curv_rho_failed": false,
    "gpu_density_B_requested": "vector",
    "gpu_density_B_effective": "vector",
    "gpu_density_B_fallback_from_vector": false,
    "gpu_density_A_requested": null,
    "gpu_density_A_effective": null,
    "gpu_density_A_fallback_from_vector": false,
    "xtb_A_used": false,
    "xtb_A_success": false,
    "xtb_charge_length_mismatch": false
  },
  "K:447": {
    "id": "K:447",
    "chain": "K",
    "resseq": 447,
    "resname": "MET",
    "sasa": 0.0,
    "partial_charge_B": -0.21000000000000002,
    "F_metal": 0.0,
    "F_P": 0.0,
    "F_hal": 0.0,
    "total_density": 109614.5703125,
    "centroid": [
      4.404445648193359,
      2.5327537059783936,
      1.5111838579177856
    ],
    "dipole_rho": [
      -27308.193359375,
      -5320.005859375,
      -782.7684326171875
    ],
    "curv_rho": 361988128.0,
    "curv_rho_failed": false,
    "gpu_density_B_requested": "vector",
    "gpu_density_B_effective": "vector",
    "gpu_density_B_fallback_from_vector": false,
    "gpu_density_A_requested": null,
    "gpu_density_A_effective": null,
    "gpu_density_A_fallback_from_vector": false,
    "xtb_A_used": false,
    "xtb_A_success": false,
    "xtb_charge_length_mismatch": false
  },
  "K:448": {
    "id": "K:448",
    "chain": "K",
    "resseq": 448,
    "resname": "GLU",
    "sasa": 0.0,
    "partial_charge_B": -0.54,
    "F_metal": 0.0,
    "F_P": 0.0,
    "F_hal": 0.0,
    "total_density": 114516.96875,
    "centroid": [
      4.240817070007324,
      2.812330722808838,
      1.1346060037612915
    ],
    "dipole_rho": [
      -21602.392578125,
      -15042.7197265625,
      5212.47265625
    ],
    "curv_rho": 384851488.0,
    "curv_rho_failed": false,
    "gpu_density_B_requested": "vector",
    "gpu_density_B_effective": "vector",
    "gpu_density_B_fallback_from_vector": false,
    "gpu_density_A_requested": null,
    "gpu_density_A_effective": null,
    "gpu_density_A_fallback_from_vector": false,
    "xtb_A_used": false,
    "xtb_A_success": false,
    "xtb_charge_length_mismatch": false
  },
  "K:449": {
    "id": "K:449",
    "chain": "K",
    "resseq": 449,
    "resname": "ALA",
    "sasa": 0.0,
    "partial_charge_B": -0.06000000000000002,
    "F_metal": 0.0,
    "F_P": 0.0,
    "F_hal": 0.0,
    "total_density": 113853.734375,
    "centroid": [
      3.902003526687622,
      2.6713733673095703,
      1.3651196956634521
    ],
    "dipole_rho": [
      -12211.44921875,
      -14685.6005859375,
      503.22998046875
    ],
    "curv_rho": 406800800.0,
    "curv_rho_failed": false,
    "gpu_density_B_requested": "vector",
    "gpu_density_B_effective": "vector",
    "gpu_density_B_fallback_from_vector": false,
    "gpu_density_A_requested": null,
    "gpu_density_A_effective": null,
    "gpu_density_A_fallback_from_vector": false,
    "xtb_A_used": false,
    "xtb_A_success": false,
    "xtb_charge_length_mismatch": false
  },
  "K:450": {
    "id": "K:450",
    "chain": "K",
    "resseq": 450,
    "resname": "PRO",
    "sasa": 0.0,
    "partial_charge_B": -0.06000000000000002,
    "F_metal": 0.0,
    "F_P": 0.0,
    "F_hal": 0.0,
    "total_density": 111437.46875,
    "centroid": [
      3.942103624343872,
      2.8286542892456055,
      1.6151326894760132
    ],
    "dipole_rho": [
      -13809.86328125,
      -13665.744140625,
      -4469.7890625
    ],
    "curv_rho": 390401984.0,
    "curv_rho_failed": false,
    "gpu_density_B_requested": "vector",
    "gpu_density_B_effective": "vector",
    "gpu_density_B_fallback_from_vector": false,
    "gpu_density_A_requested": null,
    "gpu_density_A_effective": null,
    "gpu_density_A_fallback_from_vector": false,
    "xtb_A_used": false,
    "xtb_A_success": false,
    "xtb_charge_length_mismatch": false
  },
  "K:451": {
    "id": "K:451",
    "chain": "K",
    "resseq": 451,
    "resname": "LEU",
    "sasa": 0.0,
    "partial_charge_B": -0.06000000000000002,
    "F_metal": 0.0,
    "F_P": 0.0,
    "F_hal": 0.0,
    "total_density": 112639.734375,
    "centroid": [
      3.9708943367004395,
      3.1879639625549316,
      1.4494109153747559
    ],
    "dipole_rho": [
      -20192.76171875,
      -24232.88671875,
      302.5566101074219
    ],
    "curv_rho": 376520608.0,
    "curv_rho_failed": false,
    "gpu_density_B_requested": "vector",
    "gpu_density_B_effective": "vector",
    "gpu_density_B_fallback_from_vector": false,
    "gpu_density_A_requested": null,
    "gpu_density_A_effective": null,
    "gpu_density_A_fallback_from_vector": false,
    "xtb_A_used": false,
    "xtb_A_success": false,
    "xtb_charge_length_mismatch": false
  },
  "K:452": {
    "id": "K:452",
    "chain": "K",
    "resseq": 452,
    "resname": "ARG",
    "sasa": 0.0,
    "partial_charge_B": 0.11999999999999997,
    "F_metal": 0.0,
    "F_P": 0.0,
    "F_hal": 0.0,
    "total_density": 125567.6484375,
    "centroid": [
      3.875051736831665,
      3.0968708992004395,
      1.0320932865142822
    ],
    "dipole_rho": [
      -12947.958984375,
      -13447.837890625,
      -2403.358154296875
    ],
    "curv_rho": 431774528.0,
    "curv_rho_failed": false,
    "gpu_density_B_requested": "vector",
    "gpu_density_B_effective": "vector",
    "gpu_density_B_fallback_from_vector": false,
    "gpu_density_A_requested": null,
    "gpu_density_A_effective": null,
    "gpu_density_A_fallback_from_vector": false,
    "xtb_A_used": false,
    "xtb_A_success": false,
    "xtb_charge_length_mismatch": false
  },
  "K:453": {
    "id": "K:453",
    "chain": "K",
    "resseq": 453,
    "resname": "GLN",
    "sasa": 0.0,
    "partial_charge_B": -0.12,
    "F_metal": 0.0,
    "F_P": 0.0,
    "F_hal": 0.0,
    "total_density": 126179.3359375,
    "centroid": [
      3.4237163066864014,
      2.9665794372558594,
      1.4469380378723145
    ],
    "dipole_rho": [
      -7208.37939453125,
      -16014.7353515625,
      -3085.177978515625
    ],
    "curv_rho": 433287904.0,
    "curv_rho_failed": false,
    "gpu_density_B_requested": "vector",
    "gpu_density_B_effective": "vector",
    "gpu_density_B_fallback_from_vector": false,
    "gpu_density_A_requested": null,
    "gpu_density_A_effective": null,
    "gpu_density_A_fallback_from_vector": false,
    "xtb_A_used": false,
    "xtb_A_success": false,
    "xtb_charge_length_mismatch": false
  },
  "K:454": {
    "id": "K:454",
    "chain": "K",
    "resseq": 454,
    "resname": "ILE",
    "sasa": 0.0,
    "partial_charge_B": -0.06000000000000002,
    "F_metal": 0.0,
    "F_P": 0.0,
    "F_hal": 0.0,
    "total_density": 113841.578125,
    "centroid": [
      3.627527952194214,
      3.325681447982788,
      1.664953589439392
    ],
    "dipole_rho": [
      -10586.9833984375,
      -18007.646484375,
      -4991.58056640625
    ],
    "curv_rho": 388797728.0,
    "curv_rho_failed": false,
    "gpu_density_B_requested": "vector",
    "gpu_density_B_effective": "vector",
    "gpu_density_B_fallback_from_vector": false,
    "gpu_density_A_requested": null,
    "gpu_density_A_effective": null,
    "gpu_density_A_fallback_from_vector": false,
    "xtb_A_used": false,
    "xtb_A_success": false,
    "xtb_charge_length_mismatch": false
  },
  "K:455": {
    "id": "K:455",
    "chain": "K",
    "resseq": 455,
    "resname": "VAL",
    "sasa": 0.0,
    "partial_charge_B": -0.06000000000000002,
    "F_metal": 0.0,
    "F_P": 0.0,
    "F_hal": 0.0,
    "total_density": 108233.53125,
    "centroid": [
      3.488024950027466,
      3.543776512145996,
      1.2401472330093384
    ],
    "dipole_rho": [
      -19341.6953125,
      -18614.09375,
      -6737.8525390625
    ],
    "curv_rho": 384170240.0,
    "curv_rho_failed": false,
    "gpu_density_B_requested": "vector",
    "gpu_density_B_effective": "vector",
    "gpu_density_B_fallback_from_vector": false,
    "gpu_density_A_requested": null,
    "gpu_density_A_effective": null,
    "gpu_density_A_fallback_from_vector": false,
    "xtb_A_used": false,
    "xtb_A_success": false,
    "xtb_charge_length_mismatch": false
  },
  "K:456": {
    "id": "K:456",
    "chain": "K",
    "resseq": 456,
    "resname": "LEU",
    "sasa": 0.0,
    "partial_charge_B": -0.06000000000000002,
    "F_metal": 0.0,
    "F_P": 0.0,
    "F_hal": 0.0,
    "total_density": 119535.75,
    "centroid": [
      3.2078683376312256,
      3.2789132595062256,
      1.1211862564086914
    ],
    "dipole_rho": [
      -6140.41748046875,
      -19370.658203125,
      -5646.728515625
    ],
    "curv_rho": 424867008.0,
    "curv_rho_failed": false,
    "gpu_density_B_requested": "vector",
    "gpu_density_B_effective": "vector",
    "gpu_density_B_fallback_from_vector": false,
    "gpu_density_A_requested": null,
    "gpu_density_A_effective": null,
    "gpu_density_A_fallback_from_vector": false,
    "xtb_A_used": false,
    "xtb_A_success": false,
    "xtb_charge_length_mismatch": false
  },
  "K:457": {
    "id": "K:457",
    "chain": "K",
    "resseq": 457,
    "resname": "ASN",
    "sasa": 0.0,
    "partial_charge_B": -0.12,
    "F_metal": 0.0,
    "F_P": 0.0,
    "F_hal": 0.0,
    "total_density": 117328.875,
    "centroid": [
      3.064155101776123,
      3.347311496734619,
      1.5591881275177002
    ],
    "dipole_rho": [
      -12379.0654296875,
      -16851.4296875,
      -4892.560546875
    ],
    "curv_rho": 415427552.0,
    "curv_rho_failed": false,
    "gpu_density_B_requested": "vector",
    "gpu_density_B_effective": "vector",
    "gpu_density_B_fallback_from_vector": false,
    "gpu_density_A_requested": null,
    "gpu_density_A_effective": null,
    "gpu_density_A_fallback_from_vector": false,
    "xtb_A_used": false,
    "xtb_A_success": false,
    "xtb_charge_length_mismatch": false
  },
  "K:458": {
    "id": "K:458",
    "chain": "K",
    "resseq": 458,
    "resname": "CYS",
    "sasa": 0.0,
    "partial_charge_B": -0.21000000000000002,
    "F_metal": 0.0,
    "F_P": 0.0,
    "F_hal": 0.0,
    "total_density": 107196.109375,
    "centroid": [
      3.2045321464538574,
      3.7005081176757812,
      1.5447911024093628
    ],
    "dipole_rho": [
      -9192.2158203125,
      -27534.3125,
      -6014.673828125
    ],
    "curv_rho": 378662016.0,
    "curv_rho_failed": false,
    "gpu_density_B_requested": "vector",
    "gpu_density_B_effective": "vector",
    "gpu_density_B_fallback_from_vector": false,
    "gpu_density_A_requested": null,
    "gpu_density_A_effective": null,
    "gpu_density_A_fallback_from_vector": false,
    "xtb_A_used": false,
    "xtb_A_success": false,
    "xtb_charge_length_mismatch": false
  },
  "K:459": {
    "id": "K:459",
    "chain": "K",
    "resseq": 459,
    "resname": "GLY",
    "sasa": 0.0,
    "partial_charge_B": -0.06000000000000002,
    "F_metal": 0.0,
    "F_P": 0.0,
    "F_hal": 0.0,
    "total_density": 101424.375,
    "centroid": [
      3.1104369163513184,
      3.8516440391540527,
      1.2032603025436401
    ],
    "dipole_rho": [
      -12511.9931640625,
      -24791.2421875,
      -2641.05224609375
    ],
    "curv_rho": 366613920.0,
    "curv_rho_failed": false,
    "gpu_density_B_requested": "vector",
    "gpu_density_B_effective": "vector",
    "gpu_density_B_fallback_from_vector": false,
    "gpu_density_A_requested": null,
    "gpu_density_A_effective": null,
    "gpu_density_A_fallback_from_vector": false,
    "xtb_A_used": false,
    "xtb_A_success": false,
    "xtb_charge_length_mismatch": false
  },
  "K:460": {
    "id": "K:460",
    "chain": "K",
    "resseq": 460,
    "resname": "GLU",
    "sasa": 0.0,
    "partial_charge_B": -0.54,
    "F_metal": 0.0,
    "F_P": 0.0,
    "F_hal": 0.0,
    "total_density": 105818.5390625,
    "centroid": [
      3.3922417163848877,
      3.8189151287078857,
      0.933195948600769
    ],
    "dipole_rho": [
      -17148.7734375,
      -38778.58984375,
      -4574.1357421875
    ],
    "curv_rho": 364201600.0,
    "curv_rho_failed": false,
    "gpu_density_B_requested": "vector",
    "gpu_density_B_effective": "vector",
    "gpu_density_B_fallback_from_vector": false,
    "gpu_density_A_requested": null,
    "gpu_density_A_effective": null,
    "gpu_density_A_fallback_from_vector": false,
    "xtb_A_used": false,
    "xtb_A_success": false,
    "xtb_charge_length_mismatch": false
  },
  "K:461": {
    "id": "K:461",
    "chain": "K",
    "resseq": 461,
    "resname": "GLU",
    "sasa": 0.0,
    "partial_charge_B": -0.54,
    "F_metal": 0.0,
    "F_P": 0.0,
    "F_hal": 0.0,
    "total_density": 114299.3203125,
    "centroid": [
      3.5564374923706055,
      3.5886847972869873,
      0.4988976716995239
    ],
    "dipole_rho": [
      -19557.439453125,
      -30324.04296875,
      -15283.3662109375
    ],
    "curv_rho": 384583104.0,
    "curv_rho_failed": false,
    "gpu_density_B_requested": "vector",
    "gpu_density_B_effective": "vector",
    "gpu_density_B_fallback_from_vector": false,
    "gpu_density_A_requested": null,
    "gpu_density_A_effective": null,
    "gpu_density_A_fallback_from_vector": false,
    "xtb_A_used": false,
    "xtb_A_success": false,
    "xtb_charge_length_mismatch": false
  },
  "K:462": {
    "id": "K:462",
    "chain": "K",
    "resseq": 462,
    "resname": "PRO",
    "sasa": 0.0,
    "partial_charge_B": -0.06000000000000002,
    "F_metal": 0.0,
    "F_P": 0.0,
    "F_hal": 0.0,
    "total_density": 110690.8828125,
    "centroid": [
      3.610832691192627,
      3.3930728435516357,
      0.8604514598846436
    ],
    "dipole_rho": [
      -20325.5234375,
      -19593.650390625,
      842.2017211914062
    ],
    "curv_rho": 397078656.0,
    "curv_rho_failed": false,
    "gpu_density_B_requested": "vector",
    "gpu_density_B_effective": "vector",
    "gpu_density_B_fallback_from_vector": false,
    "gpu_density_A_requested": null,
    "gpu_density_A_effective": null,
    "gpu_density_A_fallback_from_vector": false,
    "xtb_A_used": false,
    "xtb_A_success": false,
    "xtb_charge_length_mismatch": false
  },
  "K:463": {
    "id": "K:463",
    "chain": "K",
    "resseq": 463,
    "resname": "SER",
    "sasa": 0.0,
    "partial_charge_B": -0.3,
    "F_metal": 0.0,
    "F_P": 0.0,
    "F_hal": 0.0,
    "total_density": 107216.1875,
    "centroid": [
      3.929287910461426,
      3.4122908115386963,
      0.4497753977775574
    ],
    "dipole_rho": [
      -17917.130859375,
      -17371.787109375,
      -11287.1357421875
    ],
    "curv_rho": 376595808.0,
    "curv_rho_failed": false,
    "gpu_density_B_requested": "vector",
    "gpu_density_B_effective": "vector",
    "gpu_density_B_fallback_from_vector": false,
    "gpu_density_A_requested": null,
    "gpu_density_A_effective": null,
    "gpu_density_A_fallback_from_vector": false,
    "xtb_A_used": false,
    "xtb_A_success": false,
    "xtb_charge_length_mismatch": false
  },
  "K:464": {
    "id": "K:464",
    "chain": "K",
    "resseq": 464,
    "resname": "VAL",
    "sasa": 0.0,
    "partial_charge_B": -0.06000000000000002,
    "F_metal": 0.0,
    "F_P": 0.0,
    "F_hal": 0.0,
    "total_density": 96280.59375,
    "centroid": [
      3.9562995433807373,
      3.693209648132324,
      0.4948604106903076
    ],
    "dipole_rho": [
      -22184.53125,
      -26294.720703125,
      -7869.9423828125
    ],
    "curv_rho": 330840864.0,
    "curv_rho_failed": false,
    "gpu_density_B_requested": "vector",
    "gpu_density_B_effective": "vector",
    "gpu_density_B_fallback_from_vector": false,
    "gpu_density_A_requested": null,
    "gpu_density_A_effective": null,
    "gpu_density_A_fallback_from_vector": false,
    "xtb_A_used": false,
    "xtb_A_success": false,
    "xtb_charge_length_mismatch": false
  },
  "K:465": {
    "id": "K:465",
    "chain": "K",
    "resseq": 465,
    "resname": "VAL",
    "sasa": 0.0,
    "partial_charge_B": -0.06000000000000002,
    "F_metal": 0.0,
    "F_P": 0.0,
    "F_hal": 0.0,
    "total_density": 98247.40625,
    "centroid": [
      3.9749536514282227,
      3.657451629638672,
      0.9270857572555542
    ],
    "dipole_rho": [
      -24051.298828125,
      -25577.177734375,
      -9249.28515625
    ],
    "curv_rho": 330751712.0,
    "curv_rho_failed": false,
    "gpu_density_B_requested": "vector",
    "gpu_density_B_effective": "vector",
    "gpu_density_B_fallback_from_vector": false,
    "gpu_density_A_requested": null,
    "gpu_density_A_effective": null,
    "gpu_density_A_fallback_from_vector": false,
    "xtb_A_used": false,
    "xtb_A_success": false,
    "xtb_charge_length_mismatch": false
  },
  "K:466": {
    "id": "K:466",
    "chain": "K",
    "resseq": 466,
    "resname": "ALA",
    "sasa": 0.0,
    "partial_charge_B": -0.06000000000000002,
    "F_metal": 0.0,
    "F_P": 0.0,
    "F_hal": 0.0,
    "total_density": 100957.2578125,
    "centroid": [
      4.1945881843566895,
      3.3012077808380127,
      0.9297201633453369
    ],
    "dipole_rho": [
      -27929.998046875,
      -30785.1015625,
      422.005859375
    ],
    "curv_rho": 335955072.0,
    "curv_rho_failed": false,
    "gpu_density_B_requested": "vector",
    "gpu_density_B_effective": "vector",
    "gpu_density_B_fallback_from_vector": false,
    "gpu_density_A_requested": null,
    "gpu_density_A_effective": null,
    "gpu_density_A_fallback_from_vector": false,
    "xtb_A_used": false,
    "xtb_A_success": false,
    "xtb_charge_length_mismatch": false
  },
  "K:467": {
    "id": "K:467",
    "chain": "K",
    "resseq": 467,
    "resname": "ASN",
    "sasa": 0.0,
    "partial_charge_B": -0.12,
    "F_metal": 0.0,
    "F_P": 0.0,
    "F_hal": 0.0,
    "total_density": 88350.7109375,
    "centroid": [
      4.417233943939209,
      3.5270209312438965,
      0.5126818418502808
    ],
    "dipole_rho": [
      -27275.314453125,
      -23313.873046875,
      -7264.029296875
    ],
    "curv_rho": 292688544.0,
    "curv_rho_failed": false,
    "gpu_density_B_requested": "vector",
    "gpu_density_B_effective": "vector",
    "gpu_density_B_fallback_from_vector": false,
    "gpu_density_A_requested": null,
    "gpu_density_A_effective": null,
    "gpu_density_A_fallback_from_vector": false,
    "xtb_A_used": false,
    "xtb_A_success": false,
    "xtb_charge_length_mismatch": false
  },
  "K:468": {
    "id": "K:468",
    "chain": "K",
    "resseq": 468,
    "resname": "THR",
    "sasa": 0.0,
    "partial_charge_B": -0.3,
    "F_metal": 0.0,
    "F_P": 0.0,
    "F_hal": 0.0,
    "total_density": 81138.0234375,
    "centroid": [
      4.371640205383301,
      3.745948076248169,
      0.8498346209526062
    ],
    "dipole_rho": [
      -27091.068359375,
      -27388.341796875,
      -4932.703125
    ],
    "curv_rho": 265311968.0,
    "curv_rho_failed": false,
    "gpu_density_B_requested": "vector",
    "gpu_density_B_effective": "vector",
    "gpu_density_B_fallback_from_vector": false,
    "gpu_density_A_requested": null,
    "gpu_density_A_effective": null,
    "gpu_density_A_fallback_from_vector": false,
    "xtb_A_used": false,
    "xtb_A_success": false,
    "xtb_charge_length_mismatch": false
  },
  "K:469": {
    "id": "K:469",
    "chain": "K",
    "resseq": 469,
    "resname": "VAL",
    "sasa": 0.0,
    "partial_charge_B": -0.06000000000000002,
    "F_metal": 0.0,
    "F_P": 0.0,
    "F_hal": 0.0,
    "total_density": 87728.609375,
    "centroid": [
      4.4373955726623535,
      3.503533124923706,
      1.196128487586975
    ],
    "dipole_rho": [
      -32018.826171875,
      -26236.7265625,
      -3852.55029296875
    ],
    "curv_rho": 285788512.0,
    "curv_rho_failed": false,
    "gpu_density_B_requested": "vector",
    "gpu_density_B_effective": "vector",
    "gpu_density_B_fallback_from_vector": false,
    "gpu_density_A_requested": null,
    "gpu_density_A_effective": null,
    "gpu_density_A_fallback_from_vector": false,
    "xtb_A_used": false,
    "xtb_A_success": false,
    "xtb_charge_length_mismatch": false
  },
  "K:470": {
    "id": "K:470",
    "chain": "K",
    "resseq": 470,
    "resname": "LYS",
    "sasa": 0.0,
    "partial_charge_B": 0.11999999999999997,
    "F_metal": 0.0,
    "F_P": 0.0,
    "F_hal": 0.0,
    "total_density": 103075.4453125,
    "centroid": [
      4.5291852951049805,
      3.1098809242248535,
      0.7461538910865784
    ],
    "dipole_rho": [
      -44577.08203125,
      -40132.71875,
      -13066.71875
    ],
    "curv_rho": 318806528.0,
    "curv_rho_failed": false,
    "gpu_density_B_requested": "vector",
    "gpu_density_B_effective": "vector",
    "gpu_density_B_fallback_from_vector": false,
    "gpu_density_A_requested": null,
    "gpu_density_A_effective": null,
    "gpu_density_A_fallback_from_vector": false,
    "xtb_A_used": false,
    "xtb_A_success": false,
    "xtb_charge_length_mismatch": false
  },
  "K:471": {
    "id": "K:471",
    "chain": "K",
    "resseq": 471,
    "resname": "GLY",
    "sasa": 1.1350748538970947,
    "partial_charge_B": -0.15000000000000005,
    "F_metal": 0.0,
    "F_P": 0.0,
    "F_hal": 0.0,
    "total_density": 72727.2578125,
    "centroid": [
      4.761977672576904,
      3.5522594451904297,
      0.9406846165657043
    ],
    "dipole_rho": [
      -38059.7734375,
      -30771.990234375,
      -2066.564697265625
    ],
    "curv_rho": 222301056.0,
    "curv_rho_failed": false,
    "gpu_density_B_requested": "vector",
    "gpu_density_B_effective": "vector",
    "gpu_density_B_fallback_from_vector": false,
    "gpu_density_A_requested": null,
    "gpu_density_A_effective": null,
    "gpu_density_A_fallback_from_vector": false,
    "xtb_A_used": false,
    "xtb_A_success": false,
    "xtb_charge_length_mismatch": false
  },
  "K:472": {
    "id": "K:472",
    "chain": "K",
    "resseq": 472,
    "resname": "GLY",
    "sasa": 0.0,
    "partial_charge_B": -0.06000000000000002,
    "F_metal": 0.0,
    "F_P": 0.0,
    "F_hal": 0.0,
    "total_density": 64196.13671875,
    "centroid": [
      4.886864185333252,
      3.5579030513763428,
      1.2944010496139526
    ],
    "dipole_rho": [
      -30440.908203125,
      -23043.00390625,
      1043.25390625
    ],
    "curv_rho": 204837152.0,
    "curv_rho_failed": false,
    "gpu_density_B_requested": "vector",
    "gpu_density_B_effective": "vector",
    "gpu_density_B_fallback_from_vector": false,
    "gpu_density_A_requested": null,
    "gpu_density_A_effective": null,
    "gpu_density_A_fallback_from_vector": false,
    "xtb_A_used": false,
    "xtb_A_success": false,
    "xtb_charge_length_mismatch": false
  },
  "K:473": {
    "id": "K:473",
    "chain": "K",
    "resseq": 473,
    "resname": "ASP",
    "sasa": 1.4739128351211548,
    "partial_charge_B": -1.35,
    "F_metal": 0.0,
    "F_P": 0.0,
    "F_hal": 0.0,
    "total_density": 61572.01953125,
    "centroid": [
      5.075428009033203,
      3.4825868606567383,
      1.5254783630371094
    ],
    "dipole_rho": [
      -35160.5234375,
      -19862.423828125,
      -2907.53369140625
    ],
    "curv_rho": 186098528.0,
    "curv_rho_failed": false,
    "gpu_density_B_requested": "vector",
    "gpu_density_B_effective": "vector",
    "gpu_density_B_fallback_from_vector": false,
    "gpu_density_A_requested": null,
    "gpu_density_A_effective": null,
    "gpu_density_A_fallback_from_vector": false,
    "xtb_A_used": false,
    "xtb_A_success": false,
    "xtb_charge_length_mismatch": false
  },
  "K:474": {
    "id": "K:474",
    "chain": "K",
    "resseq": 474,
    "resname": "GLY",
    "sasa": 0.12906184792518616,
    "partial_charge_B": -0.08804449627259439,
    "F_metal": 0.0,
    "F_P": 0.0,
    "F_hal": 0.0,
    "total_density": 62509.58984375,
    "centroid": [
      4.986683368682861,
      3.4615049362182617,
      1.9209330081939697
    ],
    "dipole_rho": [
      -30780.78515625,
      -21507.68359375,
      960.0145874023438
    ],
    "curv_rho": 195751664.0,
    "curv_rho_failed": false,
    "gpu_density_B_requested": "vector",
    "gpu_density_B_effective": "vector",
    "gpu_density_B_fallback_from_vector": false,
    "gpu_density_A_requested": null,
    "gpu_density_A_effective": null,
    "gpu_density_A_fallback_from_vector": false,
    "xtb_A_used": false,
    "xtb_A_success": false,
    "xtb_charge_length_mismatch": false
  },
  "K:475": {
    "id": "K:475",
    "chain": "K",
    "resseq": 475,
    "resname": "ASN",
    "sasa": 0.0,
    "partial_charge_B": -0.12,
    "F_metal": 0.0,
    "F_P": 0.0,
    "F_hal": 0.0,
    "total_density": 75368.90625,
    "centroid": [
      4.716182708740234,
      3.511117458343506,
      2.093857765197754
    ],
    "dipole_rho": [
      -36286.69140625,
      -27588.38671875,
      -4755.193359375
    ],
    "curv_rho": 234098208.0,
    "curv_rho_failed": false,
    "gpu_density_B_requested": "vector",
    "gpu_density_B_effective": "vector",
    "gpu_density_B_fallback_from_vector": false,
    "gpu_density_A_requested": null,
    "gpu_density_A_effective": null,
    "gpu_density_A_fallback_from_vector": false,
    "xtb_A_used": false,
    "xtb_A_success": false,
    "xtb_charge_length_mismatch": false
  },
  "K:476": {
    "id": "K:476",
    "chain": "K",
    "resseq": 476,
    "resname": "TYR",
    "sasa": 1.7746003866195679,
    "partial_charge_B": -0.15000000000000005,
    "F_metal": 0.0,
    "F_P": 0.0,
    "F_hal": 0.0,
    "total_density": 69945.671875,
    "centroid": [
      4.6581196784973145,
      3.7895188331604004,
      1.632511019706726
    ],
    "dipole_rho": [
      -30162.369140625,
      -34759.7890625,
      49.08174514770508
    ],
    "curv_rho": 217417088.0,
    "curv_rho_failed": false,
    "gpu_density_B_requested": "vector",
    "gpu_density_B_effective": "vector",
    "gpu_density_B_fallback_from_vector": false,
    "gpu_density_A_requested": null,
    "gpu_density_A_effective": null,
    "gpu_density_A_fallback_from_vector": false,
    "xtb_A_used": false,
    "xtb_A_success": false,
    "xtb_charge_length_mismatch": false
  },
  "K:477": {
    "id": "K:477",
    "chain": "K",
    "resseq": 477,
    "resname": "GLY",
    "sasa": 0.0,
    "partial_charge_B": -0.06000000000000002,
    "F_metal": 0.0,
    "F_P": 0.0,
    "F_hal": 0.0,
    "total_density": 69712.75,
    "centroid": [
      4.488011360168457,
      3.852912664413452,
      1.6303074359893799
    ],
    "dipole_rho": [
      -16979.486328125,
      -24179.0,
      -365.4734802246094
    ],
    "curv_rho": 224300656.0,
    "curv_rho_failed": false,
    "gpu_density_B_requested": "vector",
    "gpu_density_B_effective": "vector",
    "gpu_density_B_fallback_from_vector": false,
    "gpu_density_A_requested": null,
    "gpu_density_A_effective": null,
    "gpu_density_A_fallback_from_vector": false,
    "xtb_A_used": false,
    "xtb_A_success": false,
    "xtb_charge_length_mismatch": false
  },
  "K:478": {
    "id": "K:478",
    "chain": "K",
    "resseq": 478,
    "resname": "TYR",
    "sasa": 0.0,
    "partial_charge_B": -0.06000000000000002,
    "F_metal": 0.0,
    "F_P": 0.0,
    "F_hal": 0.0,
    "total_density": 91739.1953125,
    "centroid": [
      3.9815454483032227,
      3.865220308303833,
      1.4064081907272339
    ],
    "dipole_rho": [
      -21667.107421875,
      -37609.5078125,
      -5703.74951171875
    ],
    "curv_rho": 296532416.0,
    "curv_rho_failed": false,
    "gpu_density_B_requested": "vector",
    "gpu_density_B_effective": "vector",
    "gpu_density_B_fallback_from_vector": false,
    "gpu_density_A_requested": null,
    "gpu_density_A_effective": null,
    "gpu_density_A_fallback_from_vector": false,
    "xtb_A_used": false,
    "xtb_A_success": false,
    "xtb_charge_length_mismatch": false
  },
  "K:479": {
    "id": "K:479",
    "chain": "K",
    "resseq": 479,
    "resname": "ASN",
    "sasa": 0.0,
    "partial_charge_B": -0.12,
    "F_metal": 0.0,
    "F_P": 0.0,
    "F_hal": 0.0,
    "total_density": 83685.71875,
    "centroid": [
      3.8816986083984375,
      4.015813827514648,
      1.8298457860946655
    ],
    "dipole_rho": [
      -18721.654296875,
      -32853.86328125,
      -8217.26171875
    ],
    "curv_rho": 272919392.0,
    "curv_rho_failed": false,
    "gpu_density_B_requested": "vector",
    "gpu_density_B_effective": "vector",
    "gpu_density_B_fallback_from_vector": false,
    "gpu_density_A_requested": null,
    "gpu_density_A_effective": null,
    "gpu_density_A_fallback_from_vector": false,
    "xtb_A_used": false,
    "xtb_A_success": false,
    "xtb_charge_length_mismatch": false
  },
  "K:480": {
    "id": "K:480",
    "chain": "K",
    "resseq": 480,
    "resname": "ALA",
    "sasa": 0.0,
    "partial_charge_B": -0.06000000000000002,
    "F_metal": 0.0,
    "F_P": 0.0,
    "F_hal": 0.0,
    "total_density": 91408.875,
    "centroid": [
      3.6147546768188477,
      3.8239269256591797,
      1.7769043445587158
    ],
    "dipole_rho": [
      -16640.560546875,
      -28977.8984375,
      -4560.91650390625
    ],
    "curv_rho": 323182240.0,
    "curv_rho_failed": false,
    "gpu_density_B_requested": "vector",
    "gpu_density_B_effective": "vector",
    "gpu_density_B_fallback_from_vector": false,
    "gpu_density_A_requested": null,
    "gpu_density_A_effective": null,
    "gpu_density_A_fallback_from_vector": false,
    "xtb_A_used": false,
    "xtb_A_success": false,
    "xtb_charge_length_mismatch": false
  },
  "K:481": {
    "id": "K:481",
    "chain": "K",
    "resseq": 481,
    "resname": "ALA",
    "sasa": 0.0,
    "partial_charge_B": -0.06000000000000002,
    "F_metal": 0.0,
    "F_P": 0.0,
    "F_hal": 0.0,
    "total_density": 85870.6015625,
    "centroid": [
      3.541494131088257,
      4.048269271850586,
      1.9691380262374878
    ],
    "dipole_rho": [
      -10050.8046875,
      -32071.908203125,
      -5320.73046875
    ],
    "curv_rho": 294170720.0,
    "curv_rho_failed": false,
    "gpu_density_B_requested": "vector",
    "gpu_density_B_effective": "vector",
    "gpu_density_B_fallback_from_vector": false,
    "gpu_density_A_requested": null,
    "gpu_density_A_effective": null,
    "gpu_density_A_fallback_from_vector": false,
    "xtb_A_used": false,
    "xtb_A_success": false,
    "xtb_charge_length_mismatch": false
  },
  "K:482": {
    "id": "K:482",
    "chain": "K",
    "resseq": 482,
    "resname": "THR",
    "sasa": 0.0,
    "partial_charge_B": -0.3,
    "F_metal": 0.0,
    "F_P": 0.0,
    "F_hal": 0.0,
    "total_density": 75899.953125,
    "centroid": [
      3.6507070064544678,
      4.269827842712402,
      1.8845270872116089
    ],
    "dipole_rho": [
      -14188.4208984375,
      -36814.75,
      -4511.8447265625
    ],
    "curv_rho": 249829536.0,
    "curv_rho_failed": false,
    "gpu_density_B_requested": "vector",
    "gpu_density_B_effective": "vector",
    "gpu_density_B_fallback_from_vector": false,
    "gpu_density_A_requested": null,
    "gpu_density_A_effective": null,
    "gpu_density_A_fallback_from_vector": false,
    "xtb_A_used": false,
    "xtb_A_success": false,
    "xtb_charge_length_mismatch": false
  },
  "K:483": {
    "id": "K:483",
    "chain": "K",
    "resseq": 483,
    "resname": "GLU",
    "sasa": 0.0,
    "partial_charge_B": -0.54,
    "F_metal": 0.0,
    "F_P": 0.0,
    "F_hal": 0.0,
    "total_density": 87271.9453125,
    "centroid": [
      3.385266065597534,
      4.315561294555664,
      1.4328101873397827
    ],
    "dipole_rho": [
      -27389.837890625,
      -33309.25390625,
      -7438.54052734375
    ],
    "curv_rho": 286099520.0,
    "curv_rho_failed": false,
    "gpu_density_B_requested": "vector",
    "gpu_density_B_effective": "vector",
    "gpu_density_B_fallback_from_vector": false,
    "gpu_density_A_requested": null,
    "gpu_density_A_effective": null,
    "gpu_density_A_fallback_from_vector": false,
    "xtb_A_used": false,
    "xtb_A_success": false,
    "xtb_charge_length_mismatch": false
  },
  "K:484": {
    "id": "K:484",
    "chain": "K",
    "resseq": 484,
    "resname": "GLU",
    "sasa": 3.49981427192688,
    "partial_charge_B": -1.35,
    "F_metal": 0.0,
    "F_P": 0.0,
    "F_hal": 0.0,
    "total_density": 70149.7109375,
    "centroid": [
      3.988774061203003,
      4.257338523864746,
      1.627010703086853
    ],
    "dipole_rho": [
      -15102.7314453125,
      -42920.265625,
      -7255.82958984375
    ],
    "curv_rho": 222762128.0,
    "curv_rho_failed": false,
    "gpu_density_B_requested": "vector",
    "gpu_density_B_effective": "vector",
    "gpu_density_B_fallback_from_vector": false,
    "gpu_density_A_requested": null,
    "gpu_density_A_effective": null,
    "gpu_density_A_fallback_from_vector": false,
    "xtb_A_used": false,
    "xtb_A_success": false,
    "xtb_charge_length_mismatch": false
  },
  "K:485": {
    "id": "K:485",
    "chain": "K",
    "resseq": 485,
    "resname": "TYR",
    "sasa": 0.6357463598251343,
    "partial_charge_B": -0.15000000000000005,
    "F_metal": 0.0,
    "F_P": 0.0,
    "F_hal": 0.0,
    "total_density": 77183.9609375,
    "centroid": [
      4.280038356781006,
      4.071809768676758,
      1.249537467956543
    ],
    "dipole_rho": [
      -21084.423828125,
      -40471.75,
      -9276.0302734375
    ],
    "curv_rho": 239846144.0,
    "curv_rho_failed": false,
    "gpu_density_B_requested": "vector",
    "gpu_density_B_effective": "vector",
    "gpu_density_B_fallback_from_vector": false,
    "gpu_density_A_requested": null,
    "gpu_density_A_effective": null,
    "gpu_density_A_fallback_from_vector": false,
    "xtb_A_used": false,
    "xtb_A_success": false,
    "xtb_charge_length_mismatch": false
  },
  "K:486": {
    "id": "K:486",
    "chain": "K",
    "resseq": 486,
    "resname": "GLY",
    "sasa": 0.0,
    "partial_charge_B": -0.06000000000000002,
    "F_metal": 0.0,
    "F_P": 0.0,
    "F_hal": 0.0,
    "total_density": 63797.31640625,
    "centroid": [
      4.488860130310059,
      3.9995760917663574,
      1.8415712118148804
    ],
    "dipole_rho": [
      -21743.017578125,
      -33684.921875,
      486.20684814453125
    ],
    "curv_rho": 200584848.0,
    "curv_rho_failed": false,
    "gpu_density_B_requested": "vector",
    "gpu_density_B_effective": "vector",
    "gpu_density_B_fallback_from_vector": false,
    "gpu_density_A_requested": null,
    "gpu_density_A_effective": null,
    "gpu_density_A_fallback_from_vector": false,
    "xtb_A_used": false,
    "xtb_A_success": false,
    "xtb_charge_length_mismatch": false
  },
  "K:487": {
    "id": "K:487",
    "chain": "K",
    "resseq": 487,
    "resname": "ASN",
    "sasa": 0.0,
    "partial_charge_B": -0.12,
    "F_metal": 0.0,
    "F_P": 0.0,
    "F_hal": 0.0,
    "total_density": 66612.734375,
    "centroid": [
      4.585853576660156,
      3.916208505630493,
      2.126875162124634
    ],
    "dipole_rho": [
      -28647.35546875,
      -30921.056640625,
      -6443.9365234375
    ],
    "curv_rho": 202538432.0,
    "curv_rho_failed": false,
    "gpu_density_B_requested": "vector",
    "gpu_density_B_effective": "vector",
    "gpu_density_B_fallback_from_vector": false,
    "gpu_density_A_requested": null,
    "gpu_density_A_effective": null,
    "gpu_density_A_fallback_from_vector": false,
    "xtb_A_used": false,
    "xtb_A_success": false,
    "xtb_charge_length_mismatch": false
  },
  "K:488": {
    "id": "K:488",
    "chain": "K",
    "resseq": 488,
    "resname": "MET",
    "sasa": 0.0,
    "partial_charge_B": -0.21000000000000002,
    "F_metal": 0.0,
    "F_P": 0.0,
    "F_hal": 0.0,
    "total_density": 91143.7578125,
    "centroid": [
      4.23529052734375,
      3.675508499145508,
      2.0368049144744873
    ],
    "dipole_rho": [
      -36750.0703125,
      -39417.78125,
      -12465.748046875
    ],
    "curv_rho": 278601920.0,
    "curv_rho_failed": false,
    "gpu_density_B_requested": "vector",
    "gpu_density_B_effective": "vector",
    "gpu_density_B_fallback_from_vector": false,
    "gpu_density_A_requested": null,
    "gpu_density_A_effective": null,
    "gpu_density_A_fallback_from_vector": false,
    "xtb_A_used": false,
    "xtb_A_success": false,
    "xtb_charge_length_mismatch": false
  },
  "K:489": {
    "id": "K:489",
    "chain": "K",
    "resseq": 489,
    "resname": "ILE",
    "sasa": 0.0,
    "partial_charge_B": -0.06000000000000002,
    "F_metal": 0.0,
    "F_P": 0.0,
    "F_hal": 0.0,
    "total_density": 74998.0859375,
    "centroid": [
      4.589177131652832,
      3.7210044860839844,
      2.482745885848999
    ],
    "dipole_rho": [
      -25363.220703125,
      -30569.841796875,
      -10584.4248046875
    ],
    "curv_rho": 227113680.0,
    "curv_rho_failed": false,
    "gpu_density_B_requested": "vector",
    "gpu_density_B_effective": "vector",
    "gpu_density_B_fallback_from_vector": false,
    "gpu_density_A_requested": null,
    "gpu_density_A_effective": null,
    "gpu_density_A_fallback_from_vector": false,
    "xtb_A_used": false,
    "xtb_A_success": false,
    "xtb_charge_length_mismatch": false
  },
  "K:490": {
    "id": "K:490",
    "chain": "K",
    "resseq": 490,
    "resname": "ASP",
    "sasa": 1.7972019910812378,
    "partial_charge_B": -1.35,
    "F_metal": 0.0,
    "F_P": 0.0,
    "F_hal": 0.0,
    "total_density": 62409.32421875,
    "centroid": [
      4.535576343536377,
      4.065222263336182,
      2.545405387878418
    ],
    "dipole_rho": [
      -24551.771484375,
      -33960.23046875,
      -3475.1005859375
    ],
    "curv_rho": 186441984.0,
    "curv_rho_failed": false,
    "gpu_density_B_requested": "vector",
    "gpu_density_B_effective": "vector",
    "gpu_density_B_fallback_from_vector": false,
    "gpu_density_A_requested": null,
    "gpu_density_A_effective": null,
    "gpu_density_A_fallback_from_vector": false,
    "xtb_A_used": false,
    "xtb_A_success": false,
    "xtb_charge_length_mismatch": false
  },
  "K:491": {
    "id": "K:491",
    "chain": "K",
    "resseq": 491,
    "resname": "MET",
    "sasa": 0.0,
    "partial_charge_B": -0.21000000000000002,
    "F_metal": 0.0,
    "F_P": 0.0,
    "F_hal": 0.0,
    "total_density": 74887.453125,
    "centroid": [
      4.2027177810668945,
      4.093943119049072,
      2.3092050552368164
    ],
    "dipole_rho": [
      -21179.642578125,
      -35770.5078125,
      -3084.038330078125
    ],
    "curv_rho": 227322544.0,
    "curv_rho_failed": false,
    "gpu_density_B_requested": "vector",
    "gpu_density_B_effective": "vector",
    "gpu_density_B_fallback_from_vector": false,
    "gpu_density_A_requested": null,
    "gpu_density_A_effective": null,
    "gpu_density_A_fallback_from_vector": false,
    "xtb_A_used": false,
    "xtb_A_success": false,
    "xtb_charge_length_mismatch": false
  },
  "K:492": {
    "id": "K:492",
    "chain": "K",
    "resseq": 492,
    "resname": "GLY",
    "sasa": 0.0,
    "partial_charge_B": -0.06000000000000002,
    "F_metal": 0.0,
    "F_P": 0.0,
    "F_hal": 0.0,
    "total_density": 79816.578125,
    "centroid": [
      4.1746673583984375,
      3.795379877090454,
      2.68220853805542
    ],
    "dipole_rho": [
      -15002.1240234375,
      -33871.71875,
      -1270.3709716796875
    ],
    "curv_rho": 254430368.0,
    "curv_rho_failed": false,
    "gpu_density_B_requested": "vector",
    "gpu_density_B_effective": "vector",
    "gpu_density_B_fallback_from_vector": false,
    "gpu_density_A_requested": null,
    "gpu_density_A_effective": null,
    "gpu_density_A_fallback_from_vector": false,
    "xtb_A_used": false,
    "xtb_A_success": false,
    "xtb_charge_length_mismatch": false
  },
  "K:493": {
    "id": "K:493",
    "chain": "K",
    "resseq": 493,
    "resname": "ILE",
    "sasa": 0.0,
    "partial_charge_B": -0.06000000000000002,
    "F_metal": 0.0,
    "F_P": 0.0,
    "F_hal": 0.0,
    "total_density": 90787.390625,
    "centroid": [
      4.076825141906738,
      3.6903939247131348,
      2.299966812133789
    ],
    "dipole_rho": [
      -18224.376953125,
      -31771.560546875,
      -8417.84765625
    ],
    "curv_rho": 293723392.0,
    "curv_rho_failed": false,
    "gpu_density_B_requested": "vector",
    "gpu_density_B_effective": "vector",
    "gpu_density_B_fallback_from_vector": false,
    "gpu_density_A_requested": null,
    "gpu_density_A_effective": null,
    "gpu_density_A_fallback_from_vector": false,
    "xtb_A_used": false,
    "xtb_A_success": false,
    "xtb_charge_length_mismatch": false
  },
  "K:494": {
    "id": "K:494",
    "chain": "K",
    "resseq": 494,
    "resname": "LEU",
    "sasa": 0.0,
    "partial_charge_B": -0.06000000000000002,
    "F_metal": 0.0,
    "F_P": 0.0,
    "F_hal": 0.0,
    "total_density": 92563.046875,
    "centroid": [
      4.259953498840332,
      3.4914350509643555,
      2.6478450298309326
    ],
    "dipole_rho": [
      -24384.2734375,
      -25817.23828125,
      -11110.375
    ],
    "curv_rho": 290063744.0,
    "curv_rho_failed": false,
    "gpu_density_B_requested": "vector",
    "gpu_density_B_effective": "vector",
    "gpu_density_B_fallback_from_vector": false,
    "gpu_density_A_requested": null,
    "gpu_density_A_effective": null,
    "gpu_density_A_fallback_from_vector": false,
    "xtb_A_used": false,
    "xtb_A_success": false,
    "xtb_charge_length_mismatch": false
  },
  "K:495": {
    "id": "K:495",
    "chain": "K",
    "resseq": 495,
    "resname": "ASP",
    "sasa": 0.0,
    "partial_charge_B": -0.54,
    "F_metal": 0.0,
    "F_P": 0.0,
    "F_hal": 0.0,
    "total_density": 101670.40625,
    "centroid": [
      4.247384548187256,
      3.115365505218506,
      2.554804563522339
    ],
    "dipole_rho": [
      -26941.693359375,
      -19436.5625,
      -13345.037109375
    ],
    "curv_rho": 327151040.0,
    "curv_rho_failed": false,
    "gpu_density_B_requested": "vector",
    "gpu_density_B_effective": "vector",
    "gpu_density_B_fallback_from_vector": false,
    "gpu_density_A_requested": null,
    "gpu_density_A_effective": null,
    "gpu_density_A_fallback_from_vector": false,
    "xtb_A_used": false,
    "xtb_A_success": false,
    "xtb_charge_length_mismatch": false
  },
  "K:496": {
    "id": "K:496",
    "chain": "K",
    "resseq": 496,
    "resname": "PRO",
    "sasa": 0.0,
    "partial_charge_B": -0.06000000000000002,
    "F_metal": 0.0,
    "F_P": 0.0,
    "F_hal": 0.0,
    "total_density": 93391.6875,
    "centroid": [
      4.377847194671631,
      3.0926153659820557,
      2.9287426471710205
    ],
    "dipole_rho": [
      -23439.646484375,
      -12682.505859375,
      -11854.09765625
    ],
    "curv_rho": 301213920.0,
    "curv_rho_failed": false,
    "gpu_density_B_requested": "vector",
    "gpu_density_B_effective": "vector",
    "gpu_density_B_fallback_from_vector": false,
    "gpu_density_A_requested": null,
    "gpu_density_A_effective": null,
    "gpu_density_A_fallback_from_vector": false,
    "xtb_A_used": false,
    "xtb_A_success": false,
    "xtb_charge_length_mismatch": false
  },
  "K:497": {
    "id": "K:497",
    "chain": "K",
    "resseq": 497,
    "resname": "THR",
    "sasa": 0.0,
    "partial_charge_B": -0.3,
    "F_metal": 0.0,
    "F_P": 0.0,
    "F_hal": 0.0,
    "total_density": 93632.953125,
    "centroid": [
      4.589233875274658,
      2.794133186340332,
      2.7514729499816895
    ],
    "dipole_rho": [
      -39433.734375,
      -17368.505859375,
      -12471.775390625
    ],
    "curv_rho": 290283840.0,
    "curv_rho_failed": false,
    "gpu_density_B_requested": "vector",
    "gpu_density_B_effective": "vector",
    "gpu_density_B_fallback_from_vector": false,
    "gpu_density_A_requested": null,
    "gpu_density_A_effective": null,
    "gpu_density_A_fallback_from_vector": false,
    "xtb_A_used": false,
    "xtb_A_success": false,
    "xtb_charge_length_mismatch": false
  },
  "K:498": {
    "id": "K:498",
    "chain": "K",
    "resseq": 498,
    "resname": "LYS",
    "sasa": 0.0,
    "partial_charge_B": 0.11999999999999997,
    "F_metal": 0.0,
    "F_P": 0.0,
    "F_hal": 0.0,
    "total_density": 107600.1328125,
    "centroid": [
      4.479125022888184,
      2.5675485134124756,
      3.131251335144043
    ],
    "dipole_rho": [
      -28506.6171875,
      -10161.8212890625,
      -13234.1396484375
    ],
    "curv_rho": 337694784.0,
    "curv_rho_failed": false,
    "gpu_density_B_requested": "vector",
    "gpu_density_B_effective": "vector",
    "gpu_density_B_fallback_from_vector": false,
    "gpu_density_A_requested": null,
    "gpu_density_A_effective": null,
    "gpu_density_A_fallback_from_vector": false,
    "xtb_A_used": false,
    "xtb_A_success": false,
    "xtb_charge_length_mismatch": false
  },
  "K:499": {
    "id": "K:499",
    "chain": "K",
    "resseq": 499,
    "resname": "VAL",
    "sasa": 0.0,
    "partial_charge_B": -0.06000000000000002,
    "F_metal": 0.0,
    "F_P": 0.0,
    "F_hal": 0.0,
    "total_density": 108475.640625,
    "centroid": [
      4.239473342895508,
      2.6890480518341064,
      2.7099645137786865
    ],
    "dipole_rho": [
      -21206.76171875,
      -12828.9970703125,
      -19588.310546875
    ],
    "curv_rho": 344847008.0,
    "curv_rho_failed": false,
    "gpu_density_B_requested": "vector",
    "gpu_density_B_effective": "vector",
    "gpu_density_B_fallback_from_vector": false,
    "gpu_density_A_requested": null,
    "gpu_density_A_effective": null,
    "gpu_density_A_fallback_from_vector": false,
    "xtb_A_used": false,
    "xtb_A_success": false,
    "xtb_charge_length_mismatch": false
  },
  "K:500": {
    "id": "K:500",
    "chain": "K",
    "resseq": 500,
    "resname": "THR",
    "sasa": 0.0,
    "partial_charge_B": -0.3,
    "F_metal": 0.0,
    "F_P": 0.0,
    "F_hal": 0.0,
    "total_density": 101132.578125,
    "centroid": [
      4.423816204071045,
      2.6518943309783936,
      2.3853890895843506
    ],
    "dipole_rho": [
      -23679.345703125,
      -12645.04296875,
      -14175.544921875
    ],
    "curv_rho": 332586208.0,
    "curv_rho_failed": false,
    "gpu_density_B_requested": "vector",
    "gpu_density_B_effective": "vector",
    "gpu_density_B_fallback_from_vector": false,
    "gpu_density_A_requested": null,
    "gpu_density_A_effective": null,
    "gpu_density_A_fallback_from_vector": false,
    "xtb_A_used": false,
    "xtb_A_success": false,
    "xtb_charge_length_mismatch": false
  },
  "K:501": {
    "id": "K:501",
    "chain": "K",
    "resseq": 501,
    "resname": "ARG",
    "sasa": 0.0,
    "partial_charge_B": 0.11999999999999997,
    "F_metal": 0.0,
    "F_P": 0.0,
    "F_hal": 0.0,
    "total_density": 104361.9453125,
    "centroid": [
      4.56456184387207,
      2.324143171310425,
      2.612588882446289
    ],
    "dipole_rho": [
      -38565.62109375,
      -9112.095703125,
      -19841.484375
    ],
    "curv_rho": 328639168.0,
    "curv_rho_failed": false,
    "gpu_density_B_requested": "vector",
    "gpu_density_B_effective": "vector",
    "gpu_density_B_fallback_from_vector": false,
    "gpu_density_A_requested": null,
    "gpu_density_A_effective": null,
    "gpu_density_A_fallback_from_vector": false,
    "xtb_A_used": false,
    "xtb_A_success": false,
    "xtb_charge_length_mismatch": false
  },
  "K:502": {
    "id": "K:502",
    "chain": "K",
    "resseq": 502,
    "resname": "SER",
    "sasa": 0.0,
    "partial_charge_B": -0.3,
    "F_metal": 0.0,
    "F_P": 0.0,
    "F_hal": 0.0,
    "total_density": 108641.8984375,
    "centroid": [
      4.321622848510742,
      2.185631513595581,
      2.6315391063690186
    ],
    "dipole_rho": [
      -26046.234375,
      -6377.515625,
      -21914.23828125
    ],
    "curv_rho": 348610944.0,
    "curv_rho_failed": false,
    "gpu_density_B_requested": "vector",
    "gpu_density_B_effective": "vector",
    "gpu_density_B_fallback_from_vector": false,
    "gpu_density_A_requested": null,
    "gpu_density_A_effective": null,
    "gpu_density_A_fallback_from_vector": false,
    "xtb_A_used": false,
    "xtb_A_success": false,
    "xtb_charge_length_mismatch": false
  },
  "K:503": {
    "id": "K:503",
    "chain": "K",
    "resseq": 503,
    "resname": "ALA",
    "sasa": 0.0,
    "partial_charge_B": -0.06000000000000002,
    "F_metal": 0.0,
    "F_P": 0.0,
    "F_hal": 0.0,
    "total_density": 108805.4375,
    "centroid": [
      4.211516380310059,
      2.2121365070343018,
      2.301908016204834
    ],
    "dipole_rho": [
      -17574.646484375,
      -8820.1337890625,
      -19547.1171875
    ],
    "curv_rho": 365087008.0,
    "curv_rho_failed": false,
    "gpu_density_B_requested": "vector",
    "gpu_density_B_effective": "vector",
    "gpu_density_B_fallback_from_vector": false,
    "gpu_density_A_requested": null,
    "gpu_density_A_effective": null,
    "gpu_density_A_fallback_from_vector": false,
    "xtb_A_used": false,
    "xtb_A_success": false,
    "xtb_charge_length_mismatch": false
  },
  "K:504": {
    "id": "K:504",
    "chain": "K",
    "resseq": 504,
    "resname": "LEU",
    "sasa": 0.0,
    "partial_charge_B": -0.06000000000000002,
    "F_metal": 0.0,
    "F_P": 0.0,
    "F_hal": 0.0,
    "total_density": 103910.4140625,
    "centroid": [
      4.438182353973389,
      2.0947377681732178,
      2.113701105117798
    ],
    "dipole_rho": [
      -30244.990234375,
      -13143.3056640625,
      -10162.318359375
    ],
    "curv_rho": 351624576.0,
    "curv_rho_failed": false,
    "gpu_density_B_requested": "vector",
    "gpu_density_B_effective": "vector",
    "gpu_density_B_fallback_from_vector": false,
    "gpu_density_A_requested": null,
    "gpu_density_A_effective": null,
    "gpu_density_A_fallback_from_vector": false,
    "xtb_A_used": false,
    "xtb_A_success": false,
    "xtb_charge_length_mismatch": false
  },
  "K:505": {
    "id": "K:505",
    "chain": "K",
    "resseq": 505,
    "resname": "GLN",
    "sasa": 0.0,
    "partial_charge_B": -0.12,
    "F_metal": 0.0,
    "F_P": 0.0,
    "F_hal": 0.0,
    "total_density": 107740.7421875,
    "centroid": [
      4.4755330085754395,
      1.7803566455841064,
      2.3695549964904785
    ],
    "dipole_rho": [
      -39119.515625,
      -13993.0185546875,
      -24251.298828125
    ],
    "curv_rho": 344559424.0,
    "curv_rho_failed": false,
    "gpu_density_B_requested": "vector",
    "gpu_density_B_effective": "vector",
    "gpu_density_B_fallback_from_vector": false,
    "gpu_density_A_requested": null,
    "gpu_density_A_effective": null,
    "gpu_density_A_fallback_from_vector": false,
    "xtb_A_used": false,
    "xtb_A_success": false,
    "xtb_charge_length_mismatch": false
  },
  "K:506": {
    "id": "K:506",
    "chain": "K",
    "resseq": 506,
    "resname": "TYR",
    "sasa": 0.0,
    "partial_charge_B": -0.06000000000000002,
    "F_metal": 0.0,
    "F_P": 0.0,
    "F_hal": 0.0,
    "total_density": 118425.0625,
    "centroid": [
      4.221430778503418,
      1.7014836072921753,
      2.5698814392089844
    ],
    "dipole_rho": [
      -15026.576171875,
      -1082.803955078125,
      -11476.4736328125
    ],
    "curv_rho": 391879552.0,
    "curv_rho_failed": false,
    "gpu_density_B_requested": "vector",
    "gpu_density_B_effective": "vector",
    "gpu_density_B_fallback_from_vector": false,
    "gpu_density_A_requested": null,
    "gpu_density_A_effective": null,
    "gpu_density_A_fallback_from_vector": false,
    "xtb_A_used": false,
    "xtb_A_success": false,
    "xtb_charge_length_mismatch": false
  },
  "K:507": {
    "id": "K:507",
    "chain": "K",
    "resseq": 507,
    "resname": "ALA",
    "sasa": 0.0,
    "partial_charge_B": -0.06000000000000002,
    "F_metal": 0.0,
    "F_P": 0.0,
    "F_hal": 0.0,
    "total_density": 112655.0234375,
    "centroid": [
      4.179083824157715,
      1.725221037864685,
      1.9421114921569824
    ],
    "dipole_rho": [
      -16426.962890625,
      -11718.2626953125,
      -17554.869140625
    ],
    "curv_rho": 376104160.0,
    "curv_rho_failed": false,
    "gpu_density_B_requested": "vector",
    "gpu_density_B_effective": "vector",
    "gpu_density_B_fallback_from_vector": false,
    "gpu_density_A_requested": null,
    "gpu_density_A_effective": null,
    "gpu_density_A_fallback_from_vector": false,
    "xtb_A_used": false,
    "xtb_A_success": false,
    "xtb_charge_length_mismatch": false
  },
  "K:508": {
    "id": "K:508",
    "chain": "K",
    "resseq": 508,
    "resname": "ALA",
    "sasa": 0.0,
    "partial_charge_B": -0.06000000000000002,
    "F_metal": 0.0,
    "F_P": 0.0,
    "F_hal": 0.0,
    "total_density": 107228.796875,
    "centroid": [
      4.401549816131592,
      1.503544807434082,
      1.9377753734588623
    ],
    "dipole_rho": [
      -21834.96875,
      -12300.7685546875,
      -10185.1044921875
    ],
    "curv_rho": 361639200.0,
    "curv_rho_failed": false,
    "gpu_density_B_requested": "vector",
    "gpu_density_B_effective": "vector",
    "gpu_density_B_fallback_from_vector": false,
    "gpu_density_A_requested": null,
    "gpu_density_A_effective": null,
    "gpu_density_A_fallback_from_vector": false,
    "xtb_A_used": false,
    "xtb_A_success": false,
    "xtb_charge_length_mismatch": false
  },
  "K:509": {
    "id": "K:509",
    "chain": "K",
    "resseq": 509,
    "resname": "SER",
    "sasa": 0.0,
    "partial_charge_B": -0.3,
    "F_metal": 0.0,
    "F_P": 0.0,
    "F_hal": 0.0,
    "total_density": 111503.421875,
    "centroid": [
      4.2764716148376465,
      1.2593014240264893,
      2.0830962657928467
    ],
    "dipole_rho": [
      -21430.404296875,
      -9659.7421875,
      -20466.859375
    ],
    "curv_rho": 366846944.0,
    "curv_rho_failed": false,
    "gpu_density_B_requested": "vector",
    "gpu_density_B_effective": "vector",
    "gpu_density_B_fallback_from_vector": false,
    "gpu_density_A_requested": null,
    "gpu_density_A_effective": null,
    "gpu_density_A_fallback_from_vector": false,
    "xtb_A_used": false,
    "xtb_A_success": false,
    "xtb_charge_length_mismatch": false
  },
  "K:510": {
    "id": "K:510",
    "chain": "K",
    "resseq": 510,
    "resname": "VAL",
    "sasa": 0.0,
    "partial_charge_B": -0.06000000000000002,
    "F_metal": 0.0,
    "F_P": 0.0,
    "F_hal": 0.0,
    "total_density": 113461.0390625,
    "centroid": [
      4.0468363761901855,
      1.3538050651550293,
      1.9831140041351318
    ],
    "dipole_rho": [
      -5195.7177734375,
      -2053.082763671875,
      -12135.48828125
    ],
    "curv_rho": 387472736.0,
    "curv_rho_failed": false,
    "gpu_density_B_requested": "vector",
    "gpu_density_B_effective": "vector",
    "gpu_density_B_fallback_from_vector": false,
    "gpu_density_A_requested": null,
    "gpu_density_A_effective": null,
    "gpu_density_A_fallback_from_vector": false,
    "xtb_A_used": false,
    "xtb_A_success": false,
    "xtb_charge_length_mismatch": false
  },
  "K:511": {
    "id": "K:511",
    "chain": "K",
    "resseq": 511,
    "resname": "ALA",
    "sasa": 0.0,
    "partial_charge_B": -0.06000000000000002,
    "F_metal": 0.0,
    "F_P": 0.0,
    "F_hal": 0.0,
    "total_density": 112398.6484375,
    "centroid": [
      4.215070724487305,
      1.2151345014572144,
      1.6526172161102295
    ],
    "dipole_rho": [
      -11254.3681640625,
      -11804.73046875,
      -10334.2607421875
    ],
    "curv_rho": 381093344.0,
    "curv_rho_failed": false,
    "gpu_density_B_requested": "vector",
    "gpu_density_B_effective": "vector",
    "gpu_density_B_fallback_from_vector": false,
    "gpu_density_A_requested": null,
    "gpu_density_A_effective": null,
    "gpu_density_A_fallback_from_vector": false,
    "xtb_A_used": false,
    "xtb_A_success": false,
    "xtb_charge_length_mismatch": false
  },
  "K:512": {
    "id": "K:512",
    "chain": "K",
    "resseq": 512,
    "resname": "GLY",
    "sasa": 0.0,
    "partial_charge_B": -0.06000000000000002,
    "F_metal": 0.0,
    "F_P": 0.0,
    "F_hal": 0.0,
    "total_density": 109589.53125,
    "centroid": [
      4.328511714935303,
      0.8561804890632629,
      1.7622222900390625
    ],
    "dipole_rho": [
      -16042.6669921875,
      -18383.033203125,
      -7657.85498046875
    ],
    "curv_rho": 367903232.0,
    "curv_rho_failed": false,
    "gpu_density_B_requested": "vector",
    "gpu_density_B_effective": "vector",
    "gpu_density_B_fallback_from_vector": false,
    "gpu_density_A_requested": null,
    "gpu_density_A_effective": null,
    "gpu_density_A_fallback_from_vector": false,
    "xtb_A_used": false,
    "xtb_A_success": false,
    "xtb_charge_length_mismatch": false
  },
  "K:513": {
    "id": "K:513",
    "chain": "K",
    "resseq": 513,
    "resname": "LEU",
    "sasa": 0.0,
    "partial_charge_B": -0.06000000000000002,
    "F_metal": 0.0,
    "F_P": 0.0,
    "F_hal": 0.0,
    "total_density": 121810.0546875,
    "centroid": [
      4.100067138671875,
      0.8263715505599976,
      1.9052224159240723
    ],
    "dipole_rho": [
      -14395.85546875,
      -5857.95947265625,
      -20347.138671875
    ],
    "curv_rho": 389147232.0,
    "curv_rho_failed": false,
    "gpu_density_B_requested": "vector",
    "gpu_density_B_effective": "vector",
    "gpu_density_B_fallback_from_vector": false,
    "gpu_density_A_requested": null,
    "gpu_density_A_effective": null,
    "gpu_density_A_fallback_from_vector": false,
    "xtb_A_used": false,
    "xtb_A_success": false,
    "xtb_charge_length_mismatch": false
  },
  "K:514": {
    "id": "K:514",
    "chain": "K",
    "resseq": 514,
    "resname": "MET",
    "sasa": 0.0,
    "partial_charge_B": -0.21000000000000002,
    "F_metal": 0.0,
    "F_P": 0.0,
    "F_hal": 0.0,
    "total_density": 116908.1484375,
    "centroid": [
      3.8632712364196777,
      0.9954926371574402,
      1.7084635496139526
    ],
    "dipole_rho": [
      -1188.556884765625,
      -1346.7808837890625,
      -2390.652587890625
    ],
    "curv_rho": 395661632.0,
    "curv_rho_failed": false,
    "gpu_density_B_requested": "vector",
    "gpu_density_B_effective": "vector",
    "gpu_density_B_fallback_from_vector": false,
    "gpu_density_A_requested": null,
    "gpu_density_A_effective": null,
    "gpu_density_A_fallback_from_vector": false,
    "xtb_A_used": false,
    "xtb_A_success": false,
    "xtb_charge_length_mismatch": false
  },
  "K:515": {
    "id": "K:515",
    "chain": "K",
    "resseq": 515,
    "resname": "ILE",
    "sasa": 0.0,
    "partial_charge_B": -0.06000000000000002,
    "F_metal": 0.0,
    "F_P": 0.0,
    "F_hal": 0.0,
    "total_density": 119417.0625,
    "centroid": [
      4.241029739379883,
      0.8550499081611633,
      1.3308030366897583
    ],
    "dipole_rho": [
      -8013.78369140625,
      -5946.9736328125,
      -6972.09619140625
    ],
    "curv_rho": 411852352.0,
    "curv_rho_failed": false,
    "gpu_density_B_requested": "vector",
    "gpu_density_B_effective": "vector",
    "gpu_density_B_fallback_from_vector": false,
    "gpu_density_A_requested": null,
    "gpu_density_A_effective": null,
    "gpu_density_A_fallback_from_vector": false,
    "xtb_A_used": false,
    "xtb_A_success": false,
    "xtb_charge_length_mismatch": false
  },
  "K:516": {
    "id": "K:516",
    "chain": "K",
    "resseq": 516,
    "resname": "THR",
    "sasa": 0.0,
    "partial_charge_B": -0.3,
    "F_metal": 0.0,
    "F_P": 0.0,
    "F_hal": 0.0,
    "total_density": 114442.0078125,
    "centroid": [
      4.253776550292969,
      0.37920090556144714,
      1.6446516513824463
    ],
    "dipole_rho": [
      -13480.693359375,
      -15546.0185546875,
      259.3139343261719
    ],
    "curv_rho": 386644640.0,
    "curv_rho_failed": false,
    "gpu_density_B_requested": "vector",
    "gpu_density_B_effective": "vector",
    "gpu_density_B_fallback_from_vector": false,
    "gpu_density_A_requested": null,
    "gpu_density_A_effective": null,
    "gpu_density_A_fallback_from_vector": false,
    "xtb_A_used": false,
    "xtb_A_success": false,
    "xtb_charge_length_mismatch": false
  },
  "K:517": {
    "id": "K:517",
    "chain": "K",
    "resseq": 517,
    "resname": "THR",
    "sasa": 0.0,
    "partial_charge_B": -0.3,
    "F_metal": 0.0,
    "F_P": 0.0,
    "F_hal": 0.0,
    "total_density": 113015.0078125,
    "centroid": [
      3.9271206855773926,
      0.4126536548137665,
      1.628945231437683
    ],
    "dipole_rho": [
      -1868.847900390625,
      -3001.7607421875,
      -10164.60546875
    ],
    "curv_rho": 388321984.0,
    "curv_rho_failed": false,
    "gpu_density_B_requested": "vector",
    "gpu_density_B_effective": "vector",
    "gpu_density_B_fallback_from_vector": false,
    "gpu_density_A_requested": null,
    "gpu_density_A_effective": null,
    "gpu_density_A_fallback_from_vector": false,
    "xtb_A_used": false,
    "xtb_A_success": false,
    "xtb_charge_length_mismatch": false
  },
  "K:518": {
    "id": "K:518",
    "chain": "K",
    "resseq": 518,
    "resname": "GLU",
    "sasa": 0.0,
    "partial_charge_B": -0.54,
    "F_metal": 0.0,
    "F_P": 0.0,
    "F_hal": 0.0,
    "total_density": 116709.9140625,
    "centroid": [
      3.931586265563965,
      0.05481095239520073,
      1.3885728120803833
    ],
    "dipole_rho": [
      465.2419738769531,
      -998.5399169921875,
      -6592.10498046875
    ],
    "curv_rho": 403696544.0,
    "curv_rho_failed": false,
    "gpu_density_B_requested": "vector",
    "gpu_density_B_effective": "vector",
    "gpu_density_B_fallback_from_vector": false,
    "gpu_density_A_requested": null,
    "gpu_density_A_effective": null,
    "gpu_density_A_fallback_from_vector": false,
    "xtb_A_used": false,
    "xtb_A_success": false,
    "xtb_charge_length_mismatch": false
  },
  "K:519": {
    "id": "K:519",
    "chain": "K",
    "resseq": 519,
    "resname": "CYS",
    "sasa": 0.0,
    "partial_charge_B": -0.21000000000000002,
    "F_metal": 0.0,
    "F_P": 0.0,
    "F_hal": 0.0,
    "total_density": 106363.9140625,
    "centroid": [
      3.5764718055725098,
      -0.11001811176538467,
      1.80234956741333
    ],
    "dipole_rho": [
      7483.24560546875,
      -12875.5029296875,
      1145.138427734375
    ],
    "curv_rho": 363997440.0,
    "curv_rho_failed": false,
    "gpu_density_B_requested": "vector",
    "gpu_density_B_effective": "vector",
    "gpu_density_B_fallback_from_vector": false,
    "gpu_density_A_requested": null,
    "gpu_density_A_effective": null,
    "gpu_density_A_fallback_from_vector": false,
    "xtb_A_used": false,
    "xtb_A_success": false,
    "xtb_charge_length_mismatch": false
  },
  "K:520": {
    "id": "K:520",
    "chain": "K",
    "resseq": 520,
    "resname": "MET",
    "sasa": 0.0,
    "partial_charge_B": -0.21000000000000002,
    "F_metal": 0.0,
    "F_P": 0.0,
    "F_hal": 0.0,
    "total_density": 114874.421875,
    "centroid": [
      3.299875259399414,
      0.33386150002479553,
      1.81840980052948
    ],
    "dipole_rho": [
      15113.1904296875,
      9026.1416015625,
      -3835.6796875
    ],
    "curv_rho": 378660160.0,
    "curv_rho_failed": false,
    "gpu_density_B_requested": "vector",
    "gpu_density_B_effective": "vector",
    "gpu_density_B_fallback_from_vector": false,
    "gpu_density_A_requested": null,
    "gpu_density_A_effective": null,
    "gpu_density_A_fallback_from_vector": false,
    "xtb_A_used": false,
    "xtb_A_success": false,
    "xtb_charge_length_mismatch": false
  },
  "K:521": {
    "id": "K:521",
    "chain": "K",
    "resseq": 521,
    "resname": "VAL",
    "sasa": 0.0,
    "partial_charge_B": -0.06000000000000002,
    "F_metal": 0.0,
    "F_P": 0.0,
    "F_hal": 0.0,
    "total_density": 96546.1875,
    "centroid": [
      3.148953914642334,
      -0.1998876929283142,
      2.1024680137634277
    ],
    "dipole_rho": [
      16962.9140625,
      -12900.1435546875,
      -9696.30859375
    ],
    "curv_rho": 315549344.0,
    "curv_rho_failed": false,
    "gpu_density_B_requested": "vector",
    "gpu_density_B_effective": "vector",
    "gpu_density_B_fallback_from_vector": false,
    "gpu_density_A_requested": null,
    "gpu_density_A_effective": null,
    "gpu_density_A_fallback_from_vector": false,
    "xtb_A_used": false,
    "xtb_A_success": false,
    "xtb_charge_length_mismatch": false
  },
  "K:522": {
    "id": "K:522",
    "chain": "K",
    "resseq": 522,
    "resname": "THR",
    "sasa": 0.0,
    "partial_charge_B": -0.3,
    "F_metal": 0.0,
    "F_P": 0.0,
    "F_hal": 0.0,
    "total_density": 85374.5546875,
    "centroid": [
      2.838496685028076,
      -0.03525877371430397,
      2.1163384914398193
    ],
    "dipole_rho": [
      25548.66796875,
      -8385.140625,
      -6615.68603515625
    ],
    "curv_rho": 272928544.0,
    "curv_rho_failed": false,
    "gpu_density_B_requested": "vector",
    "gpu_density_B_effective": "vector",
    "gpu_density_B_fallback_from_vector": false,
    "gpu_density_A_requested": null,
    "gpu_density_A_effective": null,
    "gpu_density_A_fallback_from_vector": false,
    "xtb_A_used": false,
    "xtb_A_success": false,
    "xtb_charge_length_mismatch": false
  },
  "K:523": {
    "id": "K:523",
    "chain": "K",
    "resseq": 523,
    "resname": "ASP",
    "sasa": 0.0,
    "partial_charge_B": -0.54,
    "F_metal": 0.0,
    "F_P": 0.0,
    "F_hal": 0.0,
    "total_density": 82494.6328125,
    "centroid": [
      2.622486114501953,
      -0.1442321389913559,
      2.3779103755950928
    ],
    "dipole_rho": [
      28322.328125,
      -5295.71484375,
      -9254.0078125
    ],
    "curv_rho": 252080752.0,
    "curv_rho_failed": false,
    "gpu_density_B_requested": "vector",
    "gpu_density_B_effective": "vector",
    "gpu_density_B_fallback_from_vector": false,
    "gpu_density_A_requested": null,
    "gpu_density_A_effective": null,
    "gpu_density_A_fallback_from_vector": false,
    "xtb_A_used": false,
    "xtb_A_success": false,
    "xtb_charge_length_mismatch": false
  },
  "K:524": {
    "id": "K:524",
    "chain": "K",
    "resseq": 524,
    "resname": "LEU",
    "sasa": 0.18917915225028992,
    "partial_charge_B": -0.10110768686042096,
    "F_metal": 0.0,
    "F_P": 0.0,
    "F_hal": 0.0,
    "total_density": 80197.515625,
    "centroid": [
      2.3632009029388428,
      -0.21384091675281525,
      2.0874078273773193
    ],
    "dipole_rho": [
      33576.7578125,
      -9028.509765625,
      -5647.259765625
    ],
    "curv_rho": 237255808.0,
    "curv_rho_failed": false,
    "gpu_density_B_requested": "vector",
    "gpu_density_B_effective": "vector",
    "gpu_density_B_fallback_from_vector": false,
    "gpu_density_A_requested": null,
    "gpu_density_A_effective": null,
    "gpu_density_A_fallback_from_vector": false,
    "xtb_A_used": false,
    "xtb_A_success": false,
    "xtb_charge_length_mismatch": false
  },
  "K:525": {
    "id": "K:525",
    "chain": "K",
    "resseq": 525,
    "resname": "PRO",
    "sasa": 0.18991124629974365,
    "partial_charge_B": 0.3038003017451967,
    "F_metal": 0.0,
    "F_P": 0.0,
    "F_hal": 0.0,
    "total_density": 66423.984375,
    "centroid": [
      2.2158470153808594,
      0.15211158990859985,
      2.1585192680358887
    ],
    "dipole_rho": [
      29840.77734375,
      1920.423583984375,
      -2389.984375
    ],
    "curv_rho": 188597008.0,
    "curv_rho_failed": false,
    "gpu_density_B_requested": "vector",
    "gpu_density_B_effective": "vector",
    "gpu_density_B_fallback_from_vector": false,
    "gpu_density_A_requested": null,
    "gpu_density_A_effective": null,
    "gpu_density_A_fallback_from_vector": false,
    "xtb_A_used": false,
    "xtb_A_success": false,
    "xtb_charge_length_mismatch": false
  },
  "L:3": {
    "id": "L:3",
    "chain": "L",
    "resseq": 3,
    "resname": "ALA",
    "sasa": 0.0,
    "partial_charge_B": -0.06000000000000002,
    "F_metal": 0.0,
    "F_P": 0.0,
    "F_hal": 0.0,
    "total_density": 77083.234375,
    "centroid": [
      0.969238817691803,
      -2.375875949859619,
      2.3493824005126953
    ],
    "dipole_rho": [
      6140.35693359375,
      -26252.69140625,
      -6126.3984375
    ],
    "curv_rho": 239970464.0,
    "curv_rho_failed": false,
    "gpu_density_B_requested": "vector",
    "gpu_density_B_effective": "vector",
    "gpu_density_B_fallback_from_vector": false,
    "gpu_density_A_requested": null,
    "gpu_density_A_effective": null,
    "gpu_density_A_fallback_from_vector": false,
    "xtb_A_used": false,
    "xtb_A_success": false,
    "xtb_charge_length_mismatch": false
  },
  "L:4": {
    "id": "L:4",
    "chain": "L",
    "resseq": 4,
    "resname": "LYS",
    "sasa": 0.0,
    "partial_charge_B": 0.11999999999999997,
    "F_metal": 0.0,
    "F_P": 0.0,
    "F_hal": 0.0,
    "total_density": 94201.6328125,
    "centroid": [
      1.2527934312820435,
      -2.58394718170166,
      2.312373638153076
    ],
    "dipole_rho": [
      5732.07080078125,
      -31596.53125,
      -2011.0596923828125
    ],
    "curv_rho": 293688960.0,
    "curv_rho_failed": false,
    "gpu_density_B_requested": "vector",
    "gpu_density_B_effective": "vector",
    "gpu_density_B_fallback_from_vector": false,
    "gpu_density_A_requested": null,
    "gpu_density_A_effective": null,
    "gpu_density_A_fallback_from_vector": false,
    "xtb_A_used": false,
    "xtb_A_success": false,
    "xtb_charge_length_mismatch": false
  },
  "L:5": {
    "id": "L:5",
    "chain": "L",
    "resseq": 5,
    "resname": "ASP",
    "sasa": 0.0,
    "partial_charge_B": -0.54,
    "F_metal": 0.0,
    "F_P": 0.0,
    "F_hal": 0.0,
    "total_density": 91746.2734375,
    "centroid": [
      1.4937843084335327,
      -2.403297185897827,
      1.8117412328720093
    ],
    "dipole_rho": [
      13853.38671875,
      -29355.08984375,
      673.53125
    ],
    "curv_rho": 294059328.0,
    "curv_rho_failed": false,
    "gpu_density_B_requested": "vector",
    "gpu_density_B_effective": "vector",
    "gpu_density_B_fallback_from_vector": false,
    "gpu_density_A_requested": null,
    "gpu_density_A_effective": null,
    "gpu_density_A_fallback_from_vector": false,
    "xtb_A_used": false,
    "xtb_A_success": false,
    "xtb_charge_length_mismatch": false
  },
  "L:6": {
    "id": "L:6",
    "chain": "L",
    "resseq": 6,
    "resname": "VAL",
    "sasa": 0.0,
    "partial_charge_B": -0.06000000000000002,
    "F_metal": 0.0,
    "F_P": 0.0,
    "F_hal": 0.0,
    "total_density": 101107.265625,
    "centroid": [
      1.5500669479370117,
      -2.7450733184814453,
      1.7454086542129517
    ],
    "dipole_rho": [
      6522.4228515625,
      -27892.78515625,
      -953.8618774414062
    ],
    "curv_rho": 343097888.0,
    "curv_rho_failed": false,
    "gpu_density_B_requested": "vector",
    "gpu_density_B_effective": "vector",
    "gpu_density_B_fallback_from_vector": false,
    "gpu_density_A_requested": null,
    "gpu_density_A_effective": null,
    "gpu_density_A_fallback_from_vector": false,
    "xtb_A_used": false,
    "xtb_A_success": false,
    "xtb_charge_length_mismatch": false
  },
  "L:7": {
    "id": "L:7",
    "chain": "L",
    "resseq": 7,
    "resname": "LYS",
    "sasa": 0.0,
    "partial_charge_B": 0.11999999999999997,
    "F_metal": 0.0,
    "F_P": 0.0,
    "F_hal": 0.0,
    "total_density": 106595.3515625,
    "centroid": [
      1.907689094543457,
      -2.505350351333618,
      1.5093189477920532
    ],
    "dipole_rho": [
      17767.091796875,
      -24900.11328125,
      4975.2783203125
    ],
    "curv_rho": 343403712.0,
    "curv_rho_failed": false,
    "gpu_density_B_requested": "vector",
    "gpu_density_B_effective": "vector",
    "gpu_density_B_fallback_from_vector": false,
    "gpu_density_A_requested": null,
    "gpu_density_A_effective": null,
    "gpu_density_A_fallback_from_vector": false,
    "xtb_A_used": false,
    "xtb_A_success": false,
    "xtb_charge_length_mismatch": false
  },
  "L:8": {
    "id": "L:8",
    "chain": "L",
    "resseq": 8,
    "resname": "PHE",
    "sasa": 0.0,
    "partial_charge_B": -0.06000000000000002,
    "F_metal": 0.0,
    "F_P": 0.0,
    "F_hal": 0.0,
    "total_density": 115330.515625,
    "centroid": [
      1.9046416282653809,
      -2.9283857345581055,
      1.432694911956787
    ],
    "dipole_rho": [
      7617.623046875,
      -15516.5703125,
      4405.03759765625
    ],
    "curv_rho": 418428160.0,
    "curv_rho_failed": false,
    "gpu_density_B_requested": "vector",
    "gpu_density_B_effective": "vector",
    "gpu_density_B_fallback_from_vector": false,
    "gpu_density_A_requested": null,
    "gpu_density_A_effective": null,
    "gpu_density_A_fallback_from_vector": false,
    "xtb_A_used": false,
    "xtb_A_success": false,
    "xtb_charge_length_mismatch": false
  },
  "L:9": {
    "id": "L:9",
    "chain": "L",
    "resseq": 9,
    "resname": "GLY",
    "sasa": 0.0,
    "partial_charge_B": -0.06000000000000002,
    "F_metal": 0.0,
    "F_P": 0.0,
    "F_hal": 0.0,
    "total_density": 109492.9921875,
    "centroid": [
      2.3667685985565186,
      -2.8636324405670166,
      1.1640760898590088
    ],
    "dipole_rho": [
      3152.6865234375,
      -12641.7607421875,
      1642.5205078125
    ],
    "curv_rho": 399926560.0,
    "curv_rho_failed": false,
    "gpu_density_B_requested": "vector",
    "gpu_density_B_effective": "vector",
    "gpu_density_B_fallback_from_vector": false,
    "gpu_density_A_requested": null,
    "gpu_density_A_effective": null,
    "gpu_density_A_fallback_from_vector": false,
    "xtb_A_used": false,
    "xtb_A_success": false,
    "xtb_charge_length_mismatch": false
  },
  "L:10": {
    "id": "L:10",
    "chain": "L",
    "resseq": 10,
    "resname": "ASN",
    "sasa": 0.0,
    "partial_charge_B": -0.12,
    "F_metal": 0.0,
    "F_P": 0.0,
    "F_hal": 0.0,
    "total_density": 113635.53125,
    "centroid": [
      2.512646436691284,
      -2.597201108932495,
      0.8392994403839111
    ],
    "dipole_rho": [
      14076.1943359375,
      -17036.97265625,
      1072.368408203125
    ],
    "curv_rho": 412817696.0,
    "curv_rho_failed": false,
    "gpu_density_B_requested": "vector",
    "gpu_density_B_effective": "vector",
    "gpu_density_B_fallback_from_vector": false,
    "gpu_density_A_requested": null,
    "gpu_density_A_effective": null,
    "gpu_density_A_fallback_from_vector": false,
    "xtb_A_used": false,
    "xtb_A_success": false,
    "xtb_charge_length_mismatch": false
  },
  "L:11": {
    "id": "L:11",
    "chain": "L",
    "resseq": 11,
    "resname": "ASP",
    "sasa": 0.0,
    "partial_charge_B": -0.54,
    "F_metal": 0.0,
    "F_P": 0.0,
    "F_hal": 0.0,
    "total_density": 106046.828125,
    "centroid": [
      2.169215202331543,
      -2.4196457862854004,
      1.0036420822143555
    ],
    "dipole_rho": [
      7325.458984375,
      -14525.34375,
      -1501.3880615234375
    ],
    "curv_rho": 363762944.0,
    "curv_rho_failed": false,
    "gpu_density_B_requested": "vector",
    "gpu_density_B_effective": "vector",
    "gpu_density_B_fallback_from_vector": false,
    "gpu_density_A_requested": null,
    "gpu_density_A_effective": null,
    "gpu_density_A_fallback_from_vector": false,
    "xtb_A_used": false,
    "xtb_A_success": false,
    "xtb_charge_length_mismatch": false
  },
  "L:12": {
    "id": "L:12",
    "chain": "L",
    "resseq": 12,
    "resname": "ALA",
    "sasa": 0.0,
    "partial_charge_B": -0.06000000000000002,
    "F_metal": 0.0,
    "F_P": 0.0,
    "F_hal": 0.0,
    "total_density": 107267.34375,
    "centroid": [
      2.454401731491089,
      -2.4587886333465576,
      1.4406131505966187
    ],
    "dipole_rho": [
      9609.19921875,
      -14711.556640625,
      4489.482421875
    ],
    "curv_rho": 378620352.0,
    "curv_rho_failed": false,
    "gpu_density_B_requested": "vector",
    "gpu_density_B_effective": "vector",
    "gpu_density_B_fallback_from_vector": false,
    "gpu_density_A_requested": null,
    "gpu_density_A_effective": null,
    "gpu_density_A_fallback_from_vector": false,
    "xtb_A_used": false,
    "xtb_A_success": false,
    "xtb_charge_length_mismatch": false
  },
  "L:13": {
    "id": "L:13",
    "chain": "L",
    "resseq": 13,
    "resname": "ARG",
    "sasa": 0.0,
    "partial_charge_B": 0.11999999999999997,
    "F_metal": 0.0,
    "F_P": 0.0,
    "F_hal": 0.0,
    "total_density": 124522.6796875,
    "centroid": [
      2.766617774963379,
      -2.5329675674438477,
      1.2489652633666992
    ],
    "dipole_rho": [
      3700.5615234375,
      -9968.8896484375,
      -2475.38037109375
    ],
    "curv_rho": 426879840.0,
    "curv_rho_failed": false,
    "gpu_density_B_requested": "vector",
    "gpu_density_B_effective": "vector",
    "gpu_density_B_fallback_from_vector": false,
    "gpu_density_A_requested": null,
    "gpu_density_A_effective": null,
    "gpu_density_A_fallback_from_vector": false,
    "xtb_A_used": false,
    "xtb_A_success": false,
    "xtb_charge_length_mismatch": false
  },
  "L:14": {
    "id": "L:14",
    "chain": "L",
    "resseq": 14,
    "resname": "VAL",
    "sasa": 0.0,
    "partial_charge_B": -0.06000000000000002,
    "F_metal": 0.0,
    "F_P": 0.0,
    "F_hal": 0.0,
    "total_density": 112487.0390625,
    "centroid": [
      2.7547271251678467,
      -2.1156909465789795,
      0.9994230270385742
    ],
    "dipole_rho": [
      22016.7734375,
      -17283.431640625,
      -3362.384033203125
    ],
    "curv_rho": 396397984.0,
    "curv_rho_failed": false,
    "gpu_density_B_requested": "vector",
    "gpu_density_B_effective": "vector",
    "gpu_density_B_fallback_from_vector": false,
    "gpu_density_A_requested": null,
    "gpu_density_A_effective": null,
    "gpu_density_A_fallback_from_vector": false,
    "xtb_A_used": false,
    "xtb_A_success": false,
    "xtb_charge_length_mismatch": false
  },
  "L:15": {
    "id": "L:15",
    "chain": "L",
    "resseq": 15,
    "resname": "LYS",
    "sasa": 0.0,
    "partial_charge_B": 0.11999999999999997,
    "F_metal": 0.0,
    "F_P": 0.0,
    "F_hal": 0.0,
    "total_density": 110161.7421875,
    "centroid": [
      2.5575408935546875,
      -1.8986716270446777,
      1.407591700553894
    ],
    "dipole_rho": [
      28125.11328125,
      -16982.564453125,
      5458.20263671875
    ],
    "curv_rho": 370266720.0,
    "curv_rho_failed": false,
    "gpu_density_B_requested": "vector",
    "gpu_density_B_effective": "vector",
    "gpu_density_B_fallback_from_vector": false,
    "gpu_density_A_requested": null,
    "gpu_density_A_effective": null,
    "gpu_density_A_fallback_from_vector": false,
    "xtb_A_used": false,
    "xtb_A_success": false,
    "xtb_charge_length_mismatch": false
  },
  "L:16": {
    "id": "L:16",
    "chain": "L",
    "resseq": 16,
    "resname": "MET",
    "sasa": 0.0,
    "partial_charge_B": -0.21000000000000002,
    "F_metal": 0.0,
    "F_P": 0.0,
    "F_hal": 0.0,
    "total_density": 119488.9453125,
    "centroid": [
      2.861302614212036,
      -2.1528396606445312,
      1.6254340410232544
    ],
    "dipole_rho": [
      10376.46484375,
      -15002.1005859375,
      635.8533935546875
    ],
    "curv_rho": 406504672.0,
    "curv_rho_failed": false,
    "gpu_density_B_requested": "vector",
    "gpu_density_B_effective": "vector",
    "gpu_density_B_fallback_from_vector": false,
    "gpu_density_A_requested": null,
    "gpu_density_A_effective": null,
    "gpu_density_A_fallback_from_vector": false,
    "xtb_A_used": false,
    "xtb_A_success": false,
    "xtb_charge_length_mismatch": false
  },
  "L:17": {
    "id": "L:17",
    "chain": "L",
    "resseq": 17,
    "resname": "LEU",
    "sasa": 0.0,
    "partial_charge_B": -0.06000000000000002,
    "F_metal": 0.0,
    "F_P": 0.0,
    "F_hal": 0.0,
    "total_density": 117365.8515625,
    "centroid": [
      3.1432390213012695,
      -1.8414586782455444,
      1.1713018417358398
    ],
    "dipole_rho": [
      13858.1318359375,
      -10613.8037109375,
      -3800.981201171875
    ],
    "curv_rho": 416970112.0,
    "curv_rho_failed": false,
    "gpu_density_B_requested": "vector",
    "gpu_density_B_effective": "vector",
    "gpu_density_B_fallback_from_vector": false,
    "gpu_density_A_requested": null,
    "gpu_density_A_effective": null,
    "gpu_density_A_fallback_from_vector": false,
    "xtb_A_used": false,
    "xtb_A_success": false,
    "xtb_charge_length_mismatch": false
  },
  "L:18": {
    "id": "L:18",
    "chain": "L",
    "resseq": 18,
    "resname": "ARG",
    "sasa": 0.0,
    "partial_charge_B": 0.11999999999999997,
    "F_metal": 0.0,
    "F_P": 0.0,
    "F_hal": 0.0,
    "total_density": 111702.5859375,
    "centroid": [
      2.930222511291504,
      -1.4921739101409912,
      1.2997405529022217
    ],
    "dipole_rho": [
      30235.400390625,
      -12369.990234375,
      8105.4306640625
    ],
    "curv_rho": 378980928.0,
    "curv_rho_failed": false,
    "gpu_density_B_requested": "vector",
    "gpu_density_B_effective": "vector",
    "gpu_density_B_fallback_from_vector": false,
    "gpu_density_A_requested": null,
    "gpu_density_A_effective": null,
    "gpu_density_A_fallback_from_vector": false,
    "xtb_A_used": false,
    "xtb_A_success": false,
    "xtb_charge_length_mismatch": false
  },
  "L:19": {
    "id": "L:19",
    "chain": "L",
    "resseq": 19,
    "resname": "GLY",
    "sasa": 0.0,
    "partial_charge_B": -0.06000000000000002,
    "F_metal": 0.0,
    "F_P": 0.0,
    "F_hal": 0.0,
    "total_density": 106690.484375,
    "centroid": [
      2.998786211013794,
      -1.5758968591690063,
      1.615170955657959
    ],
    "dipole_rho": [
      11251.7177734375,
      -14768.298828125,
      -10026.66015625
    ],
    "curv_rho": 355441600.0,
    "curv_rho_failed": false,
    "gpu_density_B_requested": "vector",
    "gpu_density_B_effective": "vector",
    "gpu_density_B_fallback_from_vector": false,
    "gpu_density_A_requested": null,
    "gpu_density_A_effective": null,
    "gpu_density_A_fallback_from_vector": false,
    "xtb_A_used": false,
    "xtb_A_success": false,
    "xtb_charge_length_mismatch": false
  },
  "L:20": {
    "id": "L:20",
    "chain": "L",
    "resseq": 20,
    "resname": "VAL",
    "sasa": 0.0,
    "partial_charge_B": -0.06000000000000002,
    "F_metal": 0.0,
    "F_P": 0.0,
    "F_hal": 0.0,
    "total_density": 111830.53125,
    "centroid": [
      3.3054842948913574,
      -1.6214333772659302,
      1.6599575281143188
    ],
    "dipole_rho": [
      5236.72900390625,
      -10197.8896484375,
      -830.6765747070312
    ],
    "curv_rho": 385445984.0,
    "curv_rho_failed": false,
    "gpu_density_B_requested": "vector",
    "gpu_density_B_effective": "vector",
    "gpu_density_B_fallback_from_vector": false,
    "gpu_density_A_requested": null,
    "gpu_density_A_effective": null,
    "gpu_density_A_fallback_from_vector": false,
    "xtb_A_used": false,
    "xtb_A_success": false,
    "xtb_charge_length_mismatch": false
  },
  "L:21": {
    "id": "L:21",
    "chain": "L",
    "resseq": 21,
    "resname": "ASN",
    "sasa": 0.0,
    "partial_charge_B": -0.12,
    "F_metal": 0.0,
    "F_P": 0.0,
    "F_hal": 0.0,
    "total_density": 122074.515625,
    "centroid": [
      3.4042584896087646,
      -1.3831055164337158,
      1.260838508605957
    ],
    "dipole_rho": [
      18696.708984375,
      -13415.125,
      -11818.2294921875
    ],
    "curv_rho": 408236320.0,
    "curv_rho_failed": false,
    "gpu_density_B_requested": "vector",
    "gpu_density_B_effective": "vector",
    "gpu_density_B_fallback_from_vector": false,
    "gpu_density_A_requested": null,
    "gpu_density_A_effective": null,
    "gpu_density_A_fallback_from_vector": false,
    "xtb_A_used": false,
    "xtb_A_success": false,
    "xtb_charge_length_mismatch": false
  },
  "L:22": {
    "id": "L:22",
    "chain": "L",
    "resseq": 22,
    "resname": "VAL",
    "sasa": 0.0,
    "partial_charge_B": -0.06000000000000002,
    "F_metal": 0.0,
    "F_P": 0.0,
    "F_hal": 0.0,
    "total_density": 104885.4140625,
    "centroid": [
      3.1940135955810547,
      -1.0185227394104004,
      1.6521258354187012
    ],
    "dipole_rho": [
      19655.443359375,
      -9533.474609375,
      201.97840881347656
    ],
    "curv_rho": 351932448.0,
    "curv_rho_failed": false,
    "gpu_density_B_requested": "vector",
    "gpu_density_B_effective": "vector",
    "gpu_density_B_fallback_from_vector": false,
    "gpu_density_A_requested": null,
    "gpu_density_A_effective": null,
    "gpu_density_A_fallback_from_vector": false,
    "xtb_A_used": false,
    "xtb_A_success": false,
    "xtb_charge_length_mismatch": false
  },
  "L:23": {
    "id": "L:23",
    "chain": "L",
    "resseq": 23,
    "resname": "LEU",
    "sasa": 0.0,
    "partial_charge_B": -0.06000000000000002,
    "F_metal": 0.0,
    "F_P": 0.0,
    "F_hal": 0.0,
    "total_density": 111736.1015625,
    "centroid": [
      3.418804883956909,
      -1.1382122039794922,
      1.996877908706665
    ],
    "dipole_rho": [
      10214.697265625,
      -6456.919921875,
      -1791.62109375
    ],
    "curv_rho": 375500384.0,
    "curv_rho_failed": false,
    "gpu_density_B_requested": "vector",
    "gpu_density_B_effective": "vector",
    "gpu_density_B_fallback_from_vector": false,
    "gpu_density_A_requested": null,
    "gpu_density_A_effective": null,
    "gpu_density_A_fallback_from_vector": false,
    "xtb_A_used": false,
    "xtb_A_success": false,
    "xtb_charge_length_mismatch": false
  },
  "L:24": {
    "id": "L:24",
    "chain": "L",
    "resseq": 24,
    "resname": "ALA",
    "sasa": 0.0,
    "partial_charge_B": -0.06000000000000002,
    "F_metal": 0.0,
    "F_P": 0.0,
    "F_hal": 0.0,
    "total_density": 111087.3359375,
    "centroid": [
      3.651407241821289,
      -1.2281559705734253,
      1.737424612045288
    ],
    "dipole_rho": [
      2762.424560546875,
      -13232.2783203125,
      -2099.072998046875
    ],
    "curv_rho": 386651200.0,
    "curv_rho_failed": false,
    "gpu_density_B_requested": "vector",
    "gpu_density_B_effective": "vector",
    "gpu_density_B_fallback_from_vector": false,
    "gpu_density_A_requested": null,
    "gpu_density_A_effective": null,
    "gpu_density_A_fallback_from_vector": false,
    "xtb_A_used": false,
    "xtb_A_success": false,
    "xtb_charge_length_mismatch": false
  },
  "L:25": {
    "id": "L:25",
    "chain": "L",
    "resseq": 25,
    "resname": "ASP",
    "sasa": 0.0,
    "partial_charge_B": -0.54,
    "F_metal": 0.0,
    "F_P": 0.0,
    "F_hal": 0.0,
    "total_density": 120545.8125,
    "centroid": [
      3.735288619995117,
      -0.9888991713523865,
      1.3150956630706787
    ],
    "dipole_rho": [
      13383.732421875,
      -9815.34375,
      -5568.22607421875
    ],
    "curv_rho": 420683296.0,
    "curv_rho_failed": false,
    "gpu_density_B_requested": "vector",
    "gpu_density_B_effective": "vector",
    "gpu_density_B_fallback_from_vector": false,
    "gpu_density_A_requested": null,
    "gpu_density_A_effective": null,
    "gpu_density_A_fallback_from_vector": false,
    "xtb_A_used": false,
    "xtb_A_success": false,
    "xtb_charge_length_mismatch": false
  },
  "L:26": {
    "id": "L:26",
    "chain": "L",
    "resseq": 26,
    "resname": "ALA",
    "sasa": 0.0,
    "partial_charge_B": -0.06000000000000002,
    "F_metal": 0.0,
    "F_P": 0.0,
    "F_hal": 0.0,
    "total_density": 108412.421875,
    "centroid": [
      3.6791365146636963,
      -0.7226155400276184,
      1.6981923580169678
    ],
    "dipole_rho": [
      5929.78173828125,
      -9424.8916015625,
      -2431.440673828125
    ],
    "curv_rho": 381104352.0,
    "curv_rho_failed": false,
    "gpu_density_B_requested": "vector",
    "gpu_density_B_effective": "vector",
    "gpu_density_B_fallback_from_vector": false,
    "gpu_density_A_requested": null,
    "gpu_density_A_effective": null,
    "gpu_density_A_fallback_from_vector": false,
    "xtb_A_used": false,
    "xtb_A_success": false,
    "xtb_charge_length_mismatch": false
  },
  "L:27": {
    "id": "L:27",
    "chain": "L",
    "resseq": 27,
    "resname": "VAL",
    "sasa": 0.0,
    "partial_charge_B": -0.06000000000000002,
    "F_metal": 0.0,
    "F_P": 0.0,
    "F_hal": 0.0,
    "total_density": 113426.953125,
    "centroid": [
      3.8479442596435547,
      -0.8405004739761353,
      2.012768268585205
    ],
    "dipole_rho": [
      2970.30859375,
      -8866.791015625,
      -4905.28515625
    ],
    "curv_rho": 386701216.0,
    "curv_rho_failed": false,
    "gpu_density_B_requested": "vector",
    "gpu_density_B_effective": "vector",
    "gpu_density_B_fallback_from_vector": false,
    "gpu_density_A_requested": null,
    "gpu_density_A_effective": null,
    "gpu_density_A_fallback_from_vector": false,
    "xtb_A_used": false,
    "xtb_A_success": false,
    "xtb_charge_length_mismatch": false
  },
  "L:28": {
    "id": "L:28",
    "chain": "L",
    "resseq": 28,
    "resname": "LYS",
    "sasa": 0.0,
    "partial_charge_B": 0.11999999999999997,
    "F_metal": 0.0,
    "F_P": 0.0,
    "F_hal": 0.0,
    "total_density": 139378.109375,
    "centroid": [
      4.042647361755371,
      -0.8809081315994263,
      1.47153639793396
    ],
    "dipole_rho": [
      -2859.9365234375,
      -7166.7099609375,
      -16009.48828125
    ],
    "curv_rho": 450282336.0,
    "curv_rho_failed": false,
    "gpu_density_B_requested": "vector",
    "gpu_density_B_effective": "vector",
    "gpu_density_B_fallback_from_vector": false,
    "gpu_density_A_requested": null,
    "gpu_density_A_effective": null,
    "gpu_density_A_fallback_from_vector": false,
    "xtb_A_used": false,
    "xtb_A_success": false,
    "xtb_charge_length_mismatch": false
  },
  "L:29": {
    "id": "L:29",
    "chain": "L",
    "resseq": 29,
    "resname": "VAL",
    "sasa": 0.0,
    "partial_charge_B": -0.06000000000000002,
    "F_metal": 0.0,
    "F_P": 0.0,
    "F_hal": 0.0,
    "total_density": 115613.625,
    "centroid": [
      4.113863468170166,
      -0.502486526966095,
      1.7374231815338135
    ],
    "dipole_rho": [
      -5020.1318359375,
      -10314.490234375,
      -4410.44775390625
    ],
    "curv_rho": 397714176.0,
    "curv_rho_failed": false,
    "gpu_density_B_requested": "vector",
    "gpu_density_B_effective": "vector",
    "gpu_density_B_fallback_from_vector": false,
    "gpu_density_A_requested": null,
    "gpu_density_A_effective": null,
    "gpu_density_A_fallback_from_vector": false,
    "xtb_A_used": false,
    "xtb_A_success": false,
    "xtb_charge_length_mismatch": false
  },
  "L:30": {
    "id": "L:30",
    "chain": "L",
    "resseq": 30,
    "resname": "THR",
    "sasa": 0.0,
    "partial_charge_B": -0.3,
    "F_metal": 0.0,
    "F_P": 0.0,
    "F_hal": 0.0,
    "total_density": 117108.921875,
    "centroid": [
      4.209348201751709,
      -0.6036978960037231,
      2.075181484222412
    ],
    "dipole_rho": [
      -8961.51953125,
      -9442.076171875,
      -12240.0439453125
    ],
    "curv_rho": 395750112.0,
    "curv_rho_failed": false,
    "gpu_density_B_requested": "vector",
    "gpu_density_B_effective": "vector",
    "gpu_density_B_fallback_from_vector": false,
    "gpu_density_A_requested": null,
    "gpu_density_A_effective": null,
    "gpu_density_A_fallback_from_vector": false,
    "xtb_A_used": false,
    "xtb_A_success": false,
    "xtb_charge_length_mismatch": false
  },
  "L:31": {
    "id": "L:31",
    "chain": "L",
    "resseq": 31,
    "resname": "LEU",
    "sasa": 0.0,
    "partial_charge_B": -0.06000000000000002,
    "F_metal": 0.0,
    "F_P": 0.0,
    "F_hal": 0.0,
    "total_density": 118119.203125,
    "centroid": [
      4.518814563751221,
      -0.9649676084518433,
      2.00003981590271
    ],
    "dipole_rho": [
      -13452.068359375,
      -12351.447265625,
      -5402.1923828125
    ],
    "curv_rho": 395355040.0,
    "curv_rho_failed": false,
    "gpu_density_B_requested": "vector",
    "gpu_density_B_effective": "vector",
    "gpu_density_B_fallback_from_vector": false,
    "gpu_density_A_requested": null,
    "gpu_density_A_effective": null,
    "gpu_density_A_fallback_from_vector": false,
    "xtb_A_used": false,
    "xtb_A_success": false,
    "xtb_charge_length_mismatch": false
  },
  "L:32": {
    "id": "L:32",
    "chain": "L",
    "resseq": 32,
    "resname": "GLY",
    "sasa": 0.0,
    "partial_charge_B": -0.06000000000000002,
    "F_metal": 0.0,
    "F_P": 0.0,
    "F_hal": 0.0,
    "total_density": 112180.015625,
    "centroid": [
      4.627857208251953,
      -0.6225552558898926,
      1.962854027748108
    ],
    "dipole_rho": [
      -23097.099609375,
      -18246.66796875,
      -7689.5078125
    ],
    "curv_rho": 372675136.0,
    "curv_rho_failed": false,
    "gpu_density_B_requested": "vector",
    "gpu_density_B_effective": "vector",
    "gpu_density_B_fallback_from_vector": false,
    "gpu_density_A_requested": null,
    "gpu_density_A_effective": null,
    "gpu_density_A_fallback_from_vector": false,
    "xtb_A_used": false,
    "xtb_A_success": false,
    "xtb_charge_length_mismatch": false
  },
  "L:33": {
    "id": "L:33",
    "chain": "L",
    "resseq": 33,
    "resname": "PRO",
    "sasa": 0.0,
    "partial_charge_B": -0.06000000000000002,
    "F_metal": 0.0,
    "F_P": 0.0,
    "F_hal": 0.0,
    "total_density": 101996.734375,
    "centroid": [
      4.920260906219482,
      -0.44450584053993225,
      2.1006431579589844
    ],
    "dipole_rho": [
      -21200.3515625,
      -13359.26171875,
      -6561.29296875
    ],
    "curv_rho": 348298080.0,
    "curv_rho_failed": false,
    "gpu_density_B_requested": "vector",
    "gpu_density_B_effective": "vector",
    "gpu_density_B_fallback_from_vector": false,
    "gpu_density_A_requested": null,
    "gpu_density_A_effective": null,
    "gpu_density_A_fallback_from_vector": false,
    "xtb_A_used": false,
    "xtb_A_success": false,
    "xtb_charge_length_mismatch": false
  },
  "L:34": {
    "id": "L:34",
    "chain": "L",
    "resseq": 34,
    "resname": "LYS",
    "sasa": 0.0,
    "partial_charge_B": 0.11999999999999997,
    "F_metal": 0.0,
    "F_P": 0.0,
    "F_hal": 0.0,
    "total_density": 111366.796875,
    "centroid": [
      4.897200107574463,
      -0.16325917840003967,
      1.7596453428268433
    ],
    "dipole_rho": [
      -30817.666015625,
      -15640.015625,
      -7757.21435546875
    ],
    "curv_rho": 365260000.0,
    "curv_rho_failed": false,
    "gpu_density_B_requested": "vector",
    "gpu_density_B_effective": "vector",
    "gpu_density_B_fallback_from_vector": false,
    "gpu_density_A_requested": null,
    "gpu_density_A_effective": null,
    "gpu_density_A_fallback_from_vector": false,
    "xtb_A_used": false,
    "xtb_A_success": false,
    "xtb_charge_length_mismatch": false
  },
  "L:35": {
    "id": "L:35",
    "chain": "L",
    "resseq": 35,
    "resname": "GLY",
    "sasa": 0.0,
    "partial_charge_B": -0.06000000000000002,
    "F_metal": 0.0,
    "F_P": 0.0,
    "F_hal": 0.0,
    "total_density": 104724.0859375,
    "centroid": [
      4.539038181304932,
      -0.07995939254760742,
      2.0377044677734375
    ],
    "dipole_rho": [
      -14076.0771484375,
      -10630.4765625,
      -2340.124755859375
    ],
    "curv_rho": 371055040.0,
    "curv_rho_failed": false,
    "gpu_density_B_requested": "vector",
    "gpu_density_B_effective": "vector",
    "gpu_density_B_fallback_from_vector": false,
    "gpu_density_A_requested": null,
    "gpu_density_A_effective": null,
    "gpu_density_A_fallback_from_vector": false,
    "xtb_A_used": false,
    "xtb_A_success": false,
    "xtb_charge_length_mismatch": false
  },
  "L:36": {
    "id": "L:36",
    "chain": "L",
    "resseq": 36,
    "resname": "ARG",
    "sasa": 0.0,
    "partial_charge_B": 0.11999999999999997,
    "F_metal": 0.0,
    "F_P": 0.0,
    "F_hal": 0.0,
    "total_density": 123580.828125,
    "centroid": [
      4.307700157165527,
      -0.012588195502758026,
      1.7561407089233398
    ],
    "dipole_rho": [
      -10644.318359375,
      -5654.4189453125,
      -5821.0888671875
    ],
    "curv_rho": 419450272.0,
    "curv_rho_failed": false,
    "gpu_density_B_requested": "vector",
    "gpu_density_B_effective": "vector",
    "gpu_density_B_fallback_from_vector": false,
    "gpu_density_A_requested": null,
    "gpu_density_A_effective": null,
    "gpu_density_A_fallback_from_vector": false,
    "xtb_A_used": false,
    "xtb_A_success": false,
    "xtb_charge_length_mismatch": false
  },
  "L:37": {
    "id": "L:37",
    "chain": "L",
    "resseq": 37,
    "resname": "ASN",
    "sasa": 0.0,
    "partial_charge_B": -0.12,
    "F_metal": 0.0,
    "F_P": 0.0,
    "F_hal": 0.0,
    "total_density": 118219.609375,
    "centroid": [
      4.004477500915527,
      0.21342924237251282,
      2.0067849159240723
    ],
    "dipole_rho": [
      -13166.3828125,
      -13240.0966796875,
      -12732.5390625
    ],
    "curv_rho": 380258496.0,
    "curv_rho_failed": false,
    "gpu_density_B_requested": "vector",
    "gpu_density_B_effective": "vector",
    "gpu_density_B_fallback_from_vector": false,
    "gpu_density_A_requested": null,
    "gpu_density_A_effective": null,
    "gpu_density_A_fallback_from_vector": false,
    "xtb_A_used": false,
    "xtb_A_success": false,
    "xtb_charge_length_mismatch": false
  },
  "L:38": {
    "id": "L:38",
    "chain": "L",
    "resseq": 38,
    "resname": "VAL",
    "sasa": 0.0,
    "partial_charge_B": -0.06000000000000002,
    "F_metal": 0.0,
    "F_P": 0.0,
    "F_hal": 0.0,
    "total_density": 110058.6953125,
    "centroid": [
      3.7158114910125732,
      -0.04082901403307915,
      2.163587808609009
    ],
    "dipole_rho": [
      2916.223876953125,
      -13285.708984375,
      -5001.17333984375
    ],
    "curv_rho": 365919936.0,
    "curv_rho_failed": false,
    "gpu_density_B_requested": "vector",
    "gpu_density_B_effective": "vector",
    "gpu_density_B_fallback_from_vector": false,
    "gpu_density_A_requested": null,
    "gpu_density_A_effective": null,
    "gpu_density_A_fallback_from_vector": false,
    "xtb_A_used": false,
    "xtb_A_success": false,
    "xtb_charge_length_mismatch": false
  },
  "L:39": {
    "id": "L:39",
    "chain": "L",
    "resseq": 39,
    "resname": "VAL",
    "sasa": 0.0,
    "partial_charge_B": -0.06000000000000002,
    "F_metal": 0.0,
    "F_P": 0.0,
    "F_hal": 0.0,
    "total_density": 104969.9453125,
    "centroid": [
      3.448679208755493,
      0.31256794929504395,
      2.104602098464966
    ],
    "dipole_rho": [
      8374.466796875,
      -8489.431640625,
      -10598.744140625
    ],
    "curv_rho": 346733728.0,
    "curv_rho_failed": false,
    "gpu_density_B_requested": "vector",
    "gpu_density_B_effective": "vector",
    "gpu_density_B_fallback_from_vector": false,
    "gpu_density_A_requested": null,
    "gpu_density_A_effective": null,
    "gpu_density_A_fallback_from_vector": false,
    "xtb_A_used": false,
    "xtb_A_success": false,
    "xtb_charge_length_mismatch": false
  },
  "L:40": {
    "id": "L:40",
    "chain": "L",
    "resseq": 40,
    "resname": "LEU",
    "sasa": 0.0,
    "partial_charge_B": -0.06000000000000002,
    "F_metal": 0.0,
    "F_P": 0.0,
    "F_hal": 0.0,
    "total_density": 104154.7734375,
    "centroid": [
      3.3268954753875732,
      0.16778111457824707,
      2.4558701515197754
    ],
    "dipole_rho": [
      13563.1162109375,
      -6210.8974609375,
      -11723.146484375
    ],
    "curv_rho": 341309504.0,
    "curv_rho_failed": false,
    "gpu_density_B_requested": "vector",
    "gpu_density_B_effective": "vector",
    "gpu_density_B_fallback_from_vector": false,
    "gpu_density_A_requested": null,
    "gpu_density_A_effective": null,
    "gpu_density_A_fallback_from_vector": false,
    "xtb_A_used": false,
    "xtb_A_success": false,
    "xtb_charge_length_mismatch": false
  },
  "L:41": {
    "id": "L:41",
    "chain": "L",
    "resseq": 41,
    "resname": "ASP",
    "sasa": 0.0,
    "partial_charge_B": -0.54,
    "F_metal": 0.0,
    "F_P": 0.0,
    "F_hal": 0.0,
    "total_density": 97801.9765625,
    "centroid": [
      3.1182258129119873,
      0.5956547260284424,
      2.562124013900757
    ],
    "dipole_rho": [
      21794.005859375,
      -4510.65380859375,
      -12812.1708984375
    ],
    "curv_rho": 306412480.0,
    "curv_rho_failed": false,
    "gpu_density_B_requested": "vector",
    "gpu_density_B_effective": "vector",
    "gpu_density_B_fallback_from_vector": false,
    "gpu_density_A_requested": null,
    "gpu_density_A_effective": null,
    "gpu_density_A_fallback_from_vector": false,
    "xtb_A_used": false,
    "xtb_A_success": false,
    "xtb_charge_length_mismatch": false
  },
  "L:42": {
    "id": "L:42",
    "chain": "L",
    "resseq": 42,
    "resname": "LYS",
    "sasa": 0.0,
    "partial_charge_B": 0.11999999999999997,
    "F_metal": 0.0,
    "F_P": 0.0,
    "F_hal": 0.0,
    "total_density": 98006.6015625,
    "centroid": [
      3.1548895835876465,
      0.5169085264205933,
      3.064641237258911
    ],
    "dipole_rho": [
      22605.828125,
      -4522.7236328125,
      -11980.0029296875
    ],
    "curv_rho": 307159136.0,
    "curv_rho_failed": false,
    "gpu_density_B_requested": "vector",
    "gpu_density_B_effective": "vector",
    "gpu_density_B_fallback_from_vector": false,
    "gpu_density_A_requested": null,
    "gpu_density_A_effective": null,
    "gpu_density_A_fallback_from_vector": false,
    "xtb_A_used": false,
    "xtb_A_success": false,
    "xtb_charge_length_mismatch": false
  },
  "L:43": {
    "id": "L:43",
    "chain": "L",
    "resseq": 43,
    "resname": "SER",
    "sasa": 0.0,
    "partial_charge_B": -0.3,
    "F_metal": 0.0,
    "F_P": 0.0,
    "F_hal": 0.0,
    "total_density": 81032.7421875,
    "centroid": [
      2.7382709980010986,
      0.4458962380886078,
      3.0956685543060303
    ],
    "dipole_rho": [
      22029.123046875,
      -6901.59130859375,
      -14479.046875
    ],
    "curv_rho": 243526480.0,
    "curv_rho_failed": false,
    "gpu_density_B_requested": "vector",
    "gpu_density_B_effective": "vector",
    "gpu_density_B_fallback_from_vector": false,
    "gpu_density_A_requested": null,
    "gpu_density_A_effective": null,
    "gpu_density_A_fallback_from_vector": false,
    "xtb_A_used": false,
    "xtb_A_success": false,
    "xtb_charge_length_mismatch": false
  },
  "L:44": {
    "id": "L:44",
    "chain": "L",
    "resseq": 44,
    "resname": "PHE",
    "sasa": 0.03226546198129654,
    "partial_charge_B": -0.06701112406814862,
    "F_metal": 0.0,
    "F_P": 0.0,
    "F_hal": 0.0,
    "total_density": 89785.5546875,
    "centroid": [
      2.852414846420288,
      0.8197395205497742,
      3.3900558948516846
    ],
    "dipole_rho": [
      30139.921875,
      5250.2939453125,
      -18598.591796875
    ],
    "curv_rho": 269791008.0,
    "curv_rho_failed": false,
    "gpu_density_B_requested": "vector",
    "gpu_density_B_effective": "vector",
    "gpu_density_B_fallback_from_vector": false,
    "gpu_density_A_requested": null,
    "gpu_density_A_effective": null,
    "gpu_density_A_fallback_from_vector": false,
    "xtb_A_used": false,
    "xtb_A_success": false,
    "xtb_charge_length_mismatch": false
  },
  "L:45": {
    "id": "L:45",
    "chain": "L",
    "resseq": 45,
    "resname": "GLY",
    "sasa": 0.0,
    "partial_charge_B": -0.06000000000000002,
    "F_metal": 0.0,
    "F_P": 0.0,
    "F_hal": 0.0,
    "total_density": 86511.375,
    "centroid": [
      2.96850323677063,
      1.2158457040786743,
      3.047644853591919
    ],
    "dipole_rho": [
      14224.9296875,
      5653.1337890625,
      -19301.13671875
    ],
    "curv_rho": 280706976.0,
    "curv_rho_failed": false,
    "gpu_density_B_requested": "vector",
    "gpu_density_B_effective": "vector",
    "gpu_density_B_fallback_from_vector": false,
    "gpu_density_A_requested": null,
    "gpu_density_A_effective": null,
    "gpu_density_A_fallback_from_vector": false,
    "xtb_A_used": false,
    "xtb_A_success": false,
    "xtb_charge_length_mismatch": false
  },
  "L:46": {
    "id": "L:46",
    "chain": "L",
    "resseq": 46,
    "resname": "ALA",
    "sasa": 0.0,
    "partial_charge_B": -0.06000000000000002,
    "F_metal": 0.0,
    "F_P": 0.0,
    "F_hal": 0.0,
    "total_density": 94799.4296875,
    "centroid": [
      3.2204251289367676,
      1.0232428312301636,
      2.9798107147216797
    ],
    "dipole_rho": [
      11262.6669921875,
      -615.929931640625,
      -14014.19921875
    ],
    "curv_rho": 311370208.0,
    "curv_rho_failed": false,
    "gpu_density_B_requested": "vector",
    "gpu_density_B_effective": "vector",
    "gpu_density_B_fallback_from_vector": false,
    "gpu_density_A_requested": null,
    "gpu_density_A_effective": null,
    "gpu_density_A_fallback_from_vector": false,
    "xtb_A_used": false,
    "xtb_A_success": false,
    "xtb_charge_length_mismatch": false
  },
  "L:47": {
    "id": "L:47",
    "chain": "L",
    "resseq": 47,
    "resname": "PRO",
    "sasa": 0.0,
    "partial_charge_B": -0.06000000000000002,
    "F_metal": 0.0,
    "F_P": 0.0,
    "F_hal": 0.0,
    "total_density": 98858.265625,
    "centroid": [
      3.378453254699707,
      0.8398228883743286,
      2.6936092376708984
    ],
    "dipole_rho": [
      10741.2958984375,
      -2421.17578125,
      -16072.0439453125
    ],
    "curv_rho": 325918912.0,
    "curv_rho_failed": false,
    "gpu_density_B_requested": "vector",
    "gpu_density_B_effective": "vector",
    "gpu_density_B_fallback_from_vector": false,
    "gpu_density_A_requested": null,
    "gpu_density_A_effective": null,
    "gpu_density_A_fallback_from_vector": false,
    "xtb_A_used": false,
    "xtb_A_success": false,
    "xtb_charge_length_mismatch": false
  },
  "L:48": {
    "id": "L:48",
    "chain": "L",
    "resseq": 48,
    "resname": "THR",
    "sasa": 0.0,
    "partial_charge_B": -0.3,
    "F_metal": 0.0,
    "F_P": 0.0,
    "F_hal": 0.0,
    "total_density": 100545.75,
    "centroid": [
      3.449188470840454,
      0.33823883533477783,
      2.7660443782806396
    ],
    "dipole_rho": [
      7088.75048828125,
      -6614.884765625,
      -18833.509765625
    ],
    "curv_rho": 328898944.0,
    "curv_rho_failed": false,
    "gpu_density_B_requested": "vector",
    "gpu_density_B_effective": "vector",
    "gpu_density_B_fallback_from_vector": false,
    "gpu_density_A_requested": null,
    "gpu_density_A_effective": null,
    "gpu_density_A_fallback_from_vector": false,
    "xtb_A_used": false,
    "xtb_A_success": false,
    "xtb_charge_length_mismatch": false
  },
  "L:49": {
    "id": "L:49",
    "chain": "L",
    "resseq": 49,
    "resname": "ILE",
    "sasa": 0.0,
    "partial_charge_B": -0.06000000000000002,
    "F_metal": 0.0,
    "F_P": 0.0,
    "F_hal": 0.0,
    "total_density": 111857.2734375,
    "centroid": [
      3.7456908226013184,
      0.5867516994476318,
      2.5101699829101562
    ],
    "dipole_rho": [
      4705.421875,
      -3910.61669921875,
      -17244.765625
    ],
    "curv_rho": 369718368.0,
    "curv_rho_failed": false,
    "gpu_density_B_requested": "vector",
    "gpu_density_B_effective": "vector",
    "gpu_density_B_fallback_from_vector": false,
    "gpu_density_A_requested": null,
    "gpu_density_A_effective": null,
    "gpu_density_A_fallback_from_vector": false,
    "xtb_A_used": false,
    "xtb_A_success": false,
    "xtb_charge_length_mismatch": false
  },
  "L:50": {
    "id": "L:50",
    "chain": "L",
    "resseq": 50,
    "resname": "THR",
    "sasa": 0.0,
    "partial_charge_B": -0.3,
    "F_metal": 0.0,
    "F_P": 0.0,
    "F_hal": 0.0,
    "total_density": 104786.9296875,
    "centroid": [
      3.8800947666168213,
      0.08328288048505783,
      2.4867711067199707
    ],
    "dipole_rho": [
      1219.4339599609375,
      -7386.275390625,
      -17753.927734375
    ],
    "curv_rho": 358845152.0,
    "curv_rho_failed": false,
    "gpu_density_B_requested": "vector",
    "gpu_density_B_effective": "vector",
    "gpu_density_B_fallback_from_vector": false,
    "gpu_density_A_requested": null,
    "gpu_density_A_effective": null,
    "gpu_density_A_fallback_from_vector": false,
    "xtb_A_used": false,
    "xtb_A_success": false,
    "xtb_charge_length_mismatch": false
  },
  "L:51": {
    "id": "L:51",
    "chain": "L",
    "resseq": 51,
    "resname": "LYS",
    "sasa": 0.0,
    "partial_charge_B": 0.11999999999999997,
    "F_metal": 0.0,
    "F_P": 0.0,
    "F_hal": 0.0,
    "total_density": 127153.0,
    "centroid": [
      4.229340553283691,
      0.03204438462853432,
      2.3704259395599365
    ],
    "dipole_rho": [
      -8416.580078125,
      -7357.927734375,
      -15510.7568359375
    ],
    "curv_rho": 425364256.0,
    "curv_rho_failed": false,
    "gpu_density_B_requested": "vector",
    "gpu_density_B_effective": "vector",
    "gpu_density_B_fallback_from_vector": false,
    "gpu_density_A_requested": null,
    "gpu_density_A_effective": null,
    "gpu_density_A_fallback_from_vector": false,
    "xtb_A_used": false,
    "xtb_A_success": false,
    "xtb_charge_length_mismatch": false
  },
  "L:52": {
    "id": "L:52",
    "chain": "L",
    "resseq": 52,
    "resname": "ASP",
    "sasa": 0.0,
    "partial_charge_B": -0.54,
    "F_metal": 0.0,
    "F_P": 0.0,
    "F_hal": 0.0,
    "total_density": 110090.890625,
    "centroid": [
      3.9932215213775635,
      -0.5106253027915955,
      2.6633388996124268
    ],
    "dipole_rho": [
      -1029.7459716796875,
      -14232.0302734375,
      -15880.462890625
    ],
    "curv_rho": 372871040.0,
    "curv_rho_failed": false,
    "gpu_density_B_requested": "vector",
    "gpu_density_B_effective": "vector",
    "gpu_density_B_fallback_from_vector": false,
    "gpu_density_A_requested": null,
    "gpu_density_A_effective": null,
    "gpu_density_A_fallback_from_vector": false,
    "xtb_A_used": false,
    "xtb_A_success": false,
    "xtb_charge_length_mismatch": false
  },
  "L:53": {
    "id": "L:53",
    "chain": "L",
    "resseq": 53,
    "resname": "GLY",
    "sasa": 0.0,
    "partial_charge_B": -0.06000000000000002,
    "F_metal": 0.0,
    "F_P": 0.0,
    "F_hal": 0.0,
    "total_density": 111843.875,
    "centroid": [
      3.900172472000122,
      -0.8102044463157654,
      2.491694688796997
    ],
    "dipole_rho": [
      -3847.705810546875,
      -15921.482421875,
      -11442.2412109375
    ],
    "curv_rho": 375717440.0,
    "curv_rho_failed": false,
    "gpu_density_B_requested": "vector",
    "gpu_density_B_effective": "vector",
    "gpu_density_B_fallback_from_vector": false,
    "gpu_density_A_requested": null,
    "gpu_density_A_effective": null,
    "gpu_density_A_fallback_from_vector": false,
    "xtb_A_used": false,
    "xtb_A_success": false,
    "xtb_charge_length_mismatch": false
  },
  "L:54": {
    "id": "L:54",
    "chain": "L",
    "resseq": 54,
    "resname": "VAL",
    "sasa": 0.0,
    "partial_charge_B": -0.06000000000000002,
    "F_metal": 0.0,
    "F_P": 0.0,
    "F_hal": 0.0,
    "total_density": 110589.25,
    "centroid": [
      3.8789713382720947,
      -0.9084020853042603,
      2.802947759628296
    ],
    "dipole_rho": [
      1736.2645263671875,
      -10191.8330078125,
      -13360.1943359375
    ],
    "curv_rho": 371354816.0,
    "curv_rho_failed": false,
    "gpu_density_B_requested": "vector",
    "gpu_density_B_effective": "vector",
    "gpu_density_B_fallback_from_vector": false,
    "gpu_density_A_requested": null,
    "gpu_density_A_effective": null,
    "gpu_density_A_fallback_from_vector": false,
    "xtb_A_used": false,
    "xtb_A_success": false,
    "xtb_charge_length_mismatch": false
  },
  "L:55": {
    "id": "L:55",
    "chain": "L",
    "resseq": 55,
    "resname": "SER",
    "sasa": 0.0,
    "partial_charge_B": -0.3,
    "F_metal": 0.0,
    "F_P": 0.0,
    "F_hal": 0.0,
    "total_density": 112601.515625,
    "centroid": [
      3.6079976558685303,
      -0.5924302935600281,
      2.787956953048706
    ],
    "dipole_rho": [
      2567.0498046875,
      -9004.033203125,
      -15061.51171875
    ],
    "curv_rho": 357238784.0,
    "curv_rho_failed": false,
    "gpu_density_B_requested": "vector",
    "gpu_density_B_effective": "vector",
    "gpu_density_B_fallback_from_vector": false,
    "gpu_density_A_requested": null,
    "gpu_density_A_effective": null,
    "gpu_density_A_fallback_from_vector": false,
    "xtb_A_used": false,
    "xtb_A_success": false,
    "xtb_charge_length_mismatch": false
  },
  "L:56": {
    "id": "L:56",
    "chain": "L",
    "resseq": 56,
    "resname": "VAL",
    "sasa": 0.0,
    "partial_charge_B": -0.06000000000000002,
    "F_metal": 0.0,
    "F_P": 0.0,
    "F_hal": 0.0,
    "total_density": 107187.625,
    "centroid": [
      3.601815938949585,
      -0.5394317507743835,
      2.3986079692840576
    ],
    "dipole_rho": [
      8239.8515625,
      -5909.44677734375,
      -10087.009765625
    ],
    "curv_rho": 356719648.0,
    "curv_rho_failed": false,
    "gpu_density_B_requested": "vector",
    "gpu_density_B_effective": "vector",
    "gpu_density_B_fallback_from_vector": false,
    "gpu_density_A_requested": null,
    "gpu_density_A_effective": null,
    "gpu_density_A_fallback_from_vector": false,
    "xtb_A_used": false,
    "xtb_A_success": false,
    "xtb_charge_length_mismatch": false
  },
  "L:57": {
    "id": "L:57",
    "chain": "L",
    "resseq": 57,
    "resname": "ALA",
    "sasa": 0.0,
    "partial_charge_B": -0.06000000000000002,
    "F_metal": 0.0,
    "F_P": 0.0,
    "F_hal": 0.0,
    "total_density": 104396.21875,
    "centroid": [
      3.427929401397705,
      -0.9742978811264038,
      2.4534051418304443
    ],
    "dipole_rho": [
      687.9161987304688,
      -10111.5869140625,
      -8891.9921875
    ],
    "curv_rho": 348284256.0,
    "curv_rho_failed": false,
    "gpu_density_B_requested": "vector",
    "gpu_density_B_effective": "vector",
    "gpu_density_B_fallback_from_vector": false,
    "gpu_density_A_requested": null,
    "gpu_density_A_effective": null,
    "gpu_density_A_fallback_from_vector": false,
    "xtb_A_used": false,
    "xtb_A_success": false,
    "xtb_charge_length_mismatch": false
  },
  "L:58": {
    "id": "L:58",
    "chain": "L",
    "resseq": 58,
    "resname": "ARG",
    "sasa": 0.0,
    "partial_charge_B": 0.11999999999999997,
    "F_metal": 0.0,
    "F_P": 0.0,
    "F_hal": 0.0,
    "total_density": 112138.765625,
    "centroid": [
      3.4378552436828613,
      -1.0167335271835327,
      2.904959201812744
    ],
    "dipole_rho": [
      16156.6943359375,
      -10370.349609375,
      -11046.5654296875
    ],
    "curv_rho": 365155168.0,
    "curv_rho_failed": false,
    "gpu_density_B_requested": "vector",
    "gpu_density_B_effective": "vector",
    "gpu_density_B_fallback_from_vector": false,
    "gpu_density_A_requested": null,
    "gpu_density_A_effective": null,
    "gpu_density_A_fallback_from_vector": false,
    "xtb_A_used": false,
    "xtb_A_success": false,
    "xtb_charge_length_mismatch": false
  },
  "L:59": {
    "id": "L:59",
    "chain": "L",
    "resseq": 59,
    "resname": "GLU",
    "sasa": 0.0,
    "partial_charge_B": -0.54,
    "F_metal": 0.0,
    "F_P": 0.0,
    "F_hal": 0.0,
    "total_density": 97087.046875,
    "centroid": [
      3.1384222507476807,
      -0.6205100417137146,
      2.6283462047576904
    ],
    "dipole_rho": [
      19960.04296875,
      -11071.05859375,
      -12557.5224609375
    ],
    "curv_rho": 308166144.0,
    "curv_rho_failed": false,
    "gpu_density_B_requested": "vector",
    "gpu_density_B_effective": "vector",
    "gpu_density_B_fallback_from_vector": false,
    "gpu_density_A_requested": null,
    "gpu_density_A_effective": null,
    "gpu_density_A_fallback_from_vector": false,
    "xtb_A_used": false,
    "xtb_A_success": false,
    "xtb_charge_length_mismatch": false
  },
  "L:60": {
    "id": "L:60",
    "chain": "L",
    "resseq": 60,
    "resname": "ILE",
    "sasa": 0.0,
    "partial_charge_B": -0.06000000000000002,
    "F_metal": 0.0,
    "F_P": 0.0,
    "F_hal": 0.0,
    "total_density": 102648.953125,
    "centroid": [
      3.1419692039489746,
      -0.8834208846092224,
      2.2303178310394287
    ],
    "dipole_rho": [
      20245.607421875,
      -9030.111328125,
      -10736.484375
    ],
    "curv_rho": 329430176.0,
    "curv_rho_failed": false,
    "gpu_density_B_requested": "vector",
    "gpu_density_B_effective": "vector",
    "gpu_density_B_fallback_from_vector": false,
    "gpu_density_A_requested": null,
    "gpu_density_A_effective": null,
    "gpu_density_A_fallback_from_vector": false,
    "xtb_A_used": false,
    "xtb_A_success": false,
    "xtb_charge_length_mismatch": false
  },
  "L:61": {
    "id": "L:61",
    "chain": "L",
    "resseq": 61,
    "resname": "GLU",
    "sasa": 0.0,
    "partial_charge_B": -0.54,
    "F_metal": 0.0,
    "F_P": 0.0,
    "F_hal": 0.0,
    "total_density": 88644.0234375,
    "centroid": [
      2.658022403717041,
      -0.9554156064987183,
      2.364873170852661
    ],
    "dipole_rho": [
      22953.890625,
      -13492.01953125,
      -11849.1572265625
    ],
    "curv_rho": 278826624.0,
    "curv_rho_failed": false,
    "gpu_density_B_requested": "vector",
    "gpu_density_B_effective": "vector",
    "gpu_density_B_fallback_from_vector": false,
    "gpu_density_A_requested": null,
    "gpu_density_A_effective": null,
    "gpu_density_A_fallback_from_vector": false,
    "xtb_A_used": false,
    "xtb_A_success": false,
    "xtb_charge_length_mismatch": false
  },
  "L:62": {
    "id": "L:62",
    "chain": "L",
    "resseq": 62,
    "resname": "LEU",
    "sasa": 0.0,
    "partial_charge_B": -0.06000000000000002,
    "F_metal": 0.0,
    "F_P": 0.0,
    "F_hal": 0.0,
    "total_density": 94990.609375,
    "centroid": [
      2.6615989208221436,
      -1.133607268333435,
      1.9582439661026
    ],
    "dipole_rho": [
      26108.068359375,
      -13950.056640625,
      -7373.04443359375
    ],
    "curv_rho": 302057568.0,
    "curv_rho_failed": false,
    "gpu_density_B_requested": "vector",
    "gpu_density_B_effective": "vector",
    "gpu_density_B_fallback_from_vector": false,
    "gpu_density_A_requested": null,
    "gpu_density_A_effective": null,
    "gpu_density_A_fallback_from_vector": false,
    "xtb_A_used": false,
    "xtb_A_success": false,
    "xtb_charge_length_mismatch": false
  },
  "L:63": {
    "id": "L:63",
    "chain": "L",
    "resseq": 63,
    "resname": "GLU",
    "sasa": 1.2611943483352661,
    "partial_charge_B": -1.35,
    "F_metal": 0.0,
    "F_P": 0.0,
    "F_hal": 0.0,
    "total_density": 79788.0390625,
    "centroid": [
      2.245832920074463,
      -1.047601580619812,
      1.9383602142333984
    ],
    "dipole_rho": [
      34589.859375,
      -18706.875,
      1955.141357421875
    ],
    "curv_rho": 247624992.0,
    "curv_rho_failed": false,
    "gpu_density_B_requested": "vector",
    "gpu_density_B_effective": "vector",
    "gpu_density_B_fallback_from_vector": false,
    "gpu_density_A_requested": null,
    "gpu_density_A_effective": null,
    "gpu_density_A_fallback_from_vector": false,
    "xtb_A_used": false,
    "xtb_A_success": false,
    "xtb_charge_length_mismatch": false
  },
  "L:64": {
    "id": "L:64",
    "chain": "L",
    "resseq": 64,
    "resname": "ASP",
    "sasa": 0.0,
    "partial_charge_B": -0.54,
    "F_metal": 0.0,
    "F_P": 0.0,
    "F_hal": 0.0,
    "total_density": 92115.875,
    "centroid": [
      2.2652587890625,
      -1.560593605041504,
      1.6555767059326172
    ],
    "dipole_rho": [
      25650.5,
      -23513.15625,
      -5332.18310546875
    ],
    "curv_rho": 288200256.0,
    "curv_rho_failed": false,
    "gpu_density_B_requested": "vector",
    "gpu_density_B_effective": "vector",
    "gpu_density_B_fallback_from_vector": false,
    "gpu_density_A_requested": null,
    "gpu_density_A_effective": null,
    "gpu_density_A_fallback_from_vector": false,
    "xtb_A_used": false,
    "xtb_A_success": false,
    "xtb_charge_length_mismatch": false
  },
  "L:65": {
    "id": "L:65",
    "chain": "L",
    "resseq": 65,
    "resname": "LYS",
    "sasa": 0.0,
    "partial_charge_B": 0.11999999999999997,
    "F_metal": 0.0,
    "F_P": 0.0,
    "F_hal": 0.0,
    "total_density": 89910.2109375,
    "centroid": [
      2.060532808303833,
      -1.8098301887512207,
      2.0899839401245117
    ],
    "dipole_rho": [
      19541.431640625,
      -28656.107421875,
      -8348.119140625
    ],
    "curv_rho": 281848032.0,
    "curv_rho_failed": false,
    "gpu_density_B_requested": "vector",
    "gpu_density_B_effective": "vector",
    "gpu_density_B_fallback_from_vector": false,
    "gpu_density_A_requested": null,
    "gpu_density_A_effective": null,
    "gpu_density_A_fallback_from_vector": false,
    "xtb_A_used": false,
    "xtb_A_success": false,
    "xtb_charge_length_mismatch": false
  },
  "L:66": {
    "id": "L:66",
    "chain": "L",
    "resseq": 66,
    "resname": "PHE",
    "sasa": 0.0,
    "partial_charge_B": -0.06000000000000002,
    "F_metal": 0.0,
    "F_P": 0.0,
    "F_hal": 0.0,
    "total_density": 107217.8828125,
    "centroid": [
      2.187819480895996,
      -2.1074113845825195,
      1.8525446653366089
    ],
    "dipole_rho": [
      23013.005859375,
      -27962.65234375,
      7650.39990234375
    ],
    "curv_rho": 360661408.0,
    "curv_rho_failed": false,
    "gpu_density_B_requested": "vector",
    "gpu_density_B_effective": "vector",
    "gpu_density_B_fallback_from_vector": false,
    "gpu_density_A_requested": null,
    "gpu_density_A_effective": null,
    "gpu_density_A_fallback_from_vector": false,
    "xtb_A_used": false,
    "xtb_A_success": false,
    "xtb_charge_length_mismatch": false
  },
  "L:67": {
    "id": "L:67",
    "chain": "L",
    "resseq": 67,
    "resname": "GLU",
    "sasa": 0.0,
    "partial_charge_B": -0.54,
    "F_metal": 0.0,
    "F_P": 0.0,
    "F_hal": 0.0,
    "total_density": 102660.09375,
    "centroid": [
      2.5800673961639404,
      -1.5682506561279297,
      1.6790086030960083
    ],
    "dipole_rho": [
      21064.732421875,
      -15839.9267578125,
      6293.92138671875
    ],
    "curv_rho": 334637920.0,
    "curv_rho_failed": false,
    "gpu_density_B_requested": "vector",
    "gpu_density_B_effective": "vector",
    "gpu_density_B_fallback_from_vector": false,
    "gpu_density_A_requested": null,
    "gpu_density_A_effective": null,
    "gpu_density_A_fallback_from_vector": false,
    "xtb_A_used": false,
    "xtb_A_success": false,
    "xtb_charge_length_mismatch": false
  },
  "L:68": {
    "id": "L:68",
    "chain": "L",
    "resseq": 68,
    "resname": "ASN",
    "sasa": 0.0,
    "partial_charge_B": -0.12,
    "F_metal": 0.0,
    "F_P": 0.0,
    "F_hal": 0.0,
    "total_density": 99052.203125,
    "centroid": [
      2.5999951362609863,
      -1.5438430309295654,
      2.1163642406463623
    ],
    "dipole_rho": [
      22063.408203125,
      -16121.2802734375,
      -11262.04296875
    ],
    "curv_rho": 316320000.0,
    "curv_rho_failed": false,
    "gpu_density_B_requested": "vector",
    "gpu_density_B_effective": "vector",
    "gpu_density_B_fallback_from_vector": false,
    "gpu_density_A_requested": null,
    "gpu_density_A_effective": null,
    "gpu_density_A_fallback_from_vector": false,
    "xtb_A_used": false,
    "xtb_A_success": false,
    "xtb_charge_length_mismatch": false
  },
  "L:69": {
    "id": "L:69",
    "chain": "L",
    "resseq": 69,
    "resname": "MET",
    "sasa": 0.0,
    "partial_charge_B": -0.21000000000000002,
    "F_metal": 0.0,
    "F_P": 0.0,
    "F_hal": 0.0,
    "total_density": 113324.28125,
    "centroid": [
      2.451324224472046,
      -2.083597421646118,
      2.149559497833252
    ],
    "dipole_rho": [
      9867.6240234375,
      -25527.412109375,
      -6424.419921875
    ],
    "curv_rho": 369298656.0,
    "curv_rho_failed": false,
    "gpu_density_B_requested": "vector",
    "gpu_density_B_effective": "vector",
    "gpu_density_B_fallback_from_vector": false,
    "gpu_density_A_requested": null,
    "gpu_density_A_effective": null,
    "gpu_density_A_fallback_from_vector": false,
    "xtb_A_used": false,
    "xtb_A_success": false,
    "xtb_charge_length_mismatch": false
  },
  "L:70": {
    "id": "L:70",
    "chain": "L",
    "resseq": 70,
    "resname": "GLY",
    "sasa": 0.0,
    "partial_charge_B": -0.06000000000000002,
    "F_metal": 0.0,
    "F_P": 0.0,
    "F_hal": 0.0,
    "total_density": 105967.8203125,
    "centroid": [
      2.8378753662109375,
      -1.8530831336975098,
      2.013192892074585
    ],
    "dipole_rho": [
      3700.982666015625,
      -11829.529296875,
      -4507.03076171875
    ],
    "curv_rho": 350735680.0,
    "curv_rho_failed": false,
    "gpu_density_B_requested": "vector",
    "gpu_density_B_effective": "vector",
    "gpu_density_B_fallback_from_vector": false,
    "gpu_density_A_requested": null,
    "gpu_density_A_effective": null,
    "gpu_density_A_fallback_from_vector": false,
    "xtb_A_used": false,
    "xtb_A_success": false,
    "xtb_charge_length_mismatch": false
  },
  "L:71": {
    "id": "L:71",
    "chain": "L",
    "resseq": 71,
    "resname": "ALA",
    "sasa": 0.0,
    "partial_charge_B": -0.06000000000000002,
    "F_metal": 0.0,
    "F_P": 0.0,
    "F_hal": 0.0,
    "total_density": 106327.859375,
    "centroid": [
      3.0004680156707764,
      -1.6419309377670288,
      2.059347152709961
    ],
    "dipole_rho": [
      11265.16015625,
      -19231.638671875,
      -13974.9541015625
    ],
    "curv_rho": 348834624.0,
    "curv_rho_failed": false,
    "gpu_density_B_requested": "vector",
    "gpu_density_B_effective": "vector",
    "gpu_density_B_fallback_from_vector": false,
    "gpu_density_A_requested": null,
    "gpu_density_A_effective": null,
    "gpu_density_A_fallback_from_vector": false,
    "xtb_A_used": false,
    "xtb_A_success": false,
    "xtb_charge_length_mismatch": false
  },
  "L:72": {
    "id": "L:72",
    "chain": "L",
    "resseq": 72,
    "resname": "GLN",
    "sasa": 0.0,
    "partial_charge_B": -0.12,
    "F_metal": 0.0,
    "F_P": 0.0,
    "F_hal": 0.0,
    "total_density": 107467.84375,
    "centroid": [
      2.9155330657958984,
      -1.6645469665527344,
      2.4591853618621826
    ],
    "dipole_rho": [
      15943.43359375,
      -15659.5224609375,
      -15220.2470703125
    ],
    "curv_rho": 343705760.0,
    "curv_rho_failed": false,
    "gpu_density_B_requested": "vector",
    "gpu_density_B_effective": "vector",
    "gpu_density_B_fallback_from_vector": false,
    "gpu_density_A_requested": null,
    "gpu_density_A_effective": null,
    "gpu_density_A_fallback_from_vector": false,
    "xtb_A_used": false,
    "xtb_A_success": false,
    "xtb_charge_length_mismatch": false
  },
  "L:73": {
    "id": "L:73",
    "chain": "L",
    "resseq": 73,
    "resname": "MET",
    "sasa": 0.0,
    "partial_charge_B": -0.21000000000000002,
    "F_metal": 0.0,
    "F_P": 0.0,
    "F_hal": 0.0,
    "total_density": 113697.6015625,
    "centroid": [
      3.014979839324951,
      -2.107191801071167,
      2.2146079540252686
    ],
    "dipole_rho": [
      3951.54052734375,
      -12990.4404296875,
      -15859.9267578125
    ],
    "curv_rho": 380333728.0,
    "curv_rho_failed": false,
    "gpu_density_B_requested": "vector",
    "gpu_density_B_effective": "vector",
    "gpu_density_B_fallback_from_vector": false,
    "gpu_density_A_requested": null,
    "gpu_density_A_effective": null,
    "gpu_density_A_fallback_from_vector": false,
    "xtb_A_used": false,
    "xtb_A_success": false,
    "xtb_charge_length_mismatch": false
  },
  "L:74": {
    "id": "L:74",
    "chain": "L",
    "resseq": 74,
    "resname": "VAL",
    "sasa": 0.0,
    "partial_charge_B": -0.06000000000000002,
    "F_metal": 0.0,
    "F_P": 0.0,
    "F_hal": 0.0,
    "total_density": 113647.5625,
    "centroid": [
      3.4228219985961914,
      -1.7259995937347412,
      2.16190767288208
    ],
    "dipole_rho": [
      7436.64306640625,
      -4193.544921875,
      -12157.767578125
    ],
    "curv_rho": 384336224.0,
    "curv_rho_failed": false,
    "gpu_density_B_requested": "vector",
    "gpu_density_B_effective": "vector",
    "gpu_density_B_fallback_from_vector": false,
    "gpu_density_A_requested": null,
    "gpu_density_A_effective": null,
    "gpu_density_A_fallback_from_vector": false,
    "xtb_A_used": false,
    "xtb_A_success": false,
    "xtb_charge_length_mismatch": false
  },
  "L:75": {
    "id": "L:75",
    "chain": "L",
    "resseq": 75,
    "resname": "LYS",
    "sasa": 0.0,
    "partial_charge_B": 0.11999999999999997,
    "F_metal": 0.0,
    "F_P": 0.0,
    "F_hal": 0.0,
    "total_density": 111791.2109375,
    "centroid": [
      3.3134424686431885,
      -1.4361140727996826,
      2.5129706859588623
    ],
    "dipole_rho": [
      14281.7138671875,
      -10625.4560546875,
      -11663.0673828125
    ],
    "curv_rho": 362292608.0,
    "curv_rho_failed": false,
    "gpu_density_B_requested": "vector",
    "gpu_density_B_effective": "vector",
    "gpu_density_B_fallback_from_vector": false,
    "gpu_density_A_requested": null,
    "gpu_density_A_effective": null,
    "gpu_density_A_fallback_from_vector": false,
    "xtb_A_used": false,
    "xtb_A_success": false,
    "xtb_charge_length_mismatch": false
  },
  "L:76": {
    "id": "L:76",
    "chain": "L",
    "resseq": 76,
    "resname": "GLU",
    "sasa": 0.0,
    "partial_charge_B": -0.54,
    "F_metal": 0.0,
    "F_P": 0.0,
    "F_hal": 0.0,
    "total_density": 111673.6484375,
    "centroid": [
      3.2869808673858643,
      -1.877993106842041,
      2.880828619003296
    ],
    "dipole_rho": [
      5030.63134765625,
      -3708.048095703125,
      -8445.5576171875
    ],
    "curv_rho": 375342368.0,
    "curv_rho_failed": false,
    "gpu_density_B_requested": "vector",
    "gpu_density_B_effective": "vector",
    "gpu_density_B_fallback_from_vector": false,
    "gpu_density_A_requested": null,
    "gpu_density_A_effective": null,
    "gpu_density_A_fallback_from_vector": false,
    "xtb_A_used": false,
    "xtb_A_success": false,
    "xtb_charge_length_mismatch": false
  },
  "L:77": {
    "id": "L:77",
    "chain": "L",
    "resseq": 77,
    "resname": "VAL",
    "sasa": 0.0,
    "partial_charge_B": -0.06000000000000002,
    "F_metal": 0.0,
    "F_P": 0.0,
    "F_hal": 0.0,
    "total_density": 115747.9609375,
    "centroid": [
      3.5035245418548584,
      -2.0638582706451416,
      2.595245838165283
    ],
    "dipole_rho": [
      -6674.14794921875,
      -6085.177734375,
      -11820.794921875
    ],
    "curv_rho": 386073216.0,
    "curv_rho_failed": false,
    "gpu_density_B_requested": "vector",
    "gpu_density_B_effective": "vector",
    "gpu_density_B_fallback_from_vector": false,
    "gpu_density_A_requested": null,
    "gpu_density_A_effective": null,
    "gpu_density_A_fallback_from_vector": false,
    "xtb_A_used": false,
    "xtb_A_success": false,
    "xtb_charge_length_mismatch": false
  },
  "L:78": {
    "id": "L:78",
    "chain": "L",
    "resseq": 78,
    "resname": "ALA",
    "sasa": 0.0,
    "partial_charge_B": -0.06000000000000002,
    "F_metal": 0.0,
    "F_P": 0.0,
    "F_hal": 0.0,
    "total_density": 110218.6015625,
    "centroid": [
      3.7913763523101807,
      -1.6257251501083374,
      2.595977544784546
    ],
    "dipole_rho": [
      321.402099609375,
      2538.892822265625,
      -11291.0634765625
    ],
    "curv_rho": 376677824.0,
    "curv_rho_failed": false,
    "gpu_density_B_requested": "vector",
    "gpu_density_B_effective": "vector",
    "gpu_density_B_fallback_from_vector": false,
    "gpu_density_A_requested": null,
    "gpu_density_A_effective": null,
    "gpu_density_A_fallback_from_vector": false,
    "xtb_A_used": false,
    "xtb_A_success": false,
    "xtb_charge_length_mismatch": false
  },
  "L:79": {
    "id": "L:79",
    "chain": "L",
    "resseq": 79,
    "resname": "SER",
    "sasa": 0.0,
    "partial_charge_B": -0.3,
    "F_metal": 0.0,
    "F_P": 0.0,
    "F_hal": 0.0,
    "total_density": 109262.203125,
    "centroid": [
      3.7353436946868896,
      -1.5732669830322266,
      2.8790600299835205
    ],
    "dipole_rho": [
      2985.794921875,
      -761.2161865234375,
      -21079.24609375
    ],
    "curv_rho": 370983040.0,
    "curv_rho_failed": false,
    "gpu_density_B_requested": "vector",
    "gpu_density_B_effective": "vector",
    "gpu_density_B_fallback_from_vector": false,
    "gpu_density_A_requested": null,
    "gpu_density_A_effective": null,
    "gpu_density_A_fallback_from_vector": false,
    "xtb_A_used": false,
    "xtb_A_success": false,
    "xtb_charge_length_mismatch": false
  },
  "L:80": {
    "id": "L:80",
    "chain": "L",
    "resseq": 80,
    "resname": "LYS",
    "sasa": 0.0,
    "partial_charge_B": 0.11999999999999997,
    "F_metal": 0.0,
    "F_P": 0.0,
    "F_hal": 0.0,
    "total_density": 128326.640625,
    "centroid": [
      3.6419944763183594,
      -2.042576789855957,
      3.011801242828369
    ],
    "dipole_rho": [
      -3810.649169921875,
      -2410.961669921875,
      -17704.6328125
    ],
    "curv_rho": 417695392.0,
    "curv_rho_failed": false,
    "gpu_density_B_requested": "vector",
    "gpu_density_B_effective": "vector",
    "gpu_density_B_fallback_from_vector": false,
    "gpu_density_A_requested": null,
    "gpu_density_A_effective": null,
    "gpu_density_A_fallback_from_vector": false,
    "xtb_A_used": false,
    "xtb_A_success": false,
    "xtb_charge_length_mismatch": false
  },
  "L:81": {
    "id": "L:81",
    "chain": "L",
    "resseq": 81,
    "resname": "ALA",
    "sasa": 0.0,
    "partial_charge_B": -0.06000000000000002,
    "F_metal": 0.0,
    "F_P": 0.0,
    "F_hal": 0.0,
    "total_density": 105282.015625,
    "centroid": [
      4.123892307281494,
      -1.7492904663085938,
      2.8660058975219727
    ],
    "dipole_rho": [
      -5511.28955078125,
      6863.28369140625,
      -16181.2412109375
    ],
    "curv_rho": 362727648.0,
    "curv_rho_failed": false,
    "gpu_density_B_requested": "vector",
    "gpu_density_B_effective": "vector",
    "gpu_density_B_fallback_from_vector": false,
    "gpu_density_A_requested": null,
    "gpu_density_A_effective": null,
    "gpu_density_A_fallback_from_vector": false,
    "xtb_A_used": false,
    "xtb_A_success": false,
    "xtb_charge_length_mismatch": false
  },
  "L:82": {
    "id": "L:82",
    "chain": "L",
    "resseq": 82,
    "resname": "ASN",
    "sasa": 0.0,
    "partial_charge_B": -0.12,
    "F_metal": 0.0,
    "F_P": 0.0,
    "F_hal": 0.0,
    "total_density": 115647.890625,
    "centroid": [
      4.157849311828613,
      -1.4774963855743408,
      3.1183249950408936
    ],
    "dipole_rho": [
      -949.7662963867188,
      -3283.976806640625,
      -19358.009765625
    ],
    "curv_rho": 375236352.0,
    "curv_rho_failed": false,
    "gpu_density_B_requested": "vector",
    "gpu_density_B_effective": "vector",
    "gpu_density_B_fallback_from_vector": false,
    "gpu_density_A_requested": null,
    "gpu_density_A_effective": null,
    "gpu_density_A_fallback_from_vector": false,
    "xtb_A_used": false,
    "xtb_A_success": false,
    "xtb_charge_length_mismatch": false
  },
  "L:83": {
    "id": "L:83",
    "chain": "L",
    "resseq": 83,
    "resname": "ASP",
    "sasa": 0.0,
    "partial_charge_B": -0.54,
    "F_metal": 0.0,
    "F_P": 0.0,
    "F_hal": 0.0,
    "total_density": 105810.828125,
    "centroid": [
      3.8983538150787354,
      -1.6770269870758057,
      3.4151275157928467
    ],
    "dipole_rho": [
      -1040.561279296875,
      717.9962158203125,
      -10287.208984375
    ],
    "curv_rho": 352030528.0,
    "curv_rho_failed": false,
    "gpu_density_B_requested": "vector",
    "gpu_density_B_effective": "vector",
    "gpu_density_B_fallback_from_vector": false,
    "gpu_density_A_requested": null,
    "gpu_density_A_effective": null,
    "gpu_density_A_fallback_from_vector": false,
    "xtb_A_used": false,
    "xtb_A_success": false,
    "xtb_charge_length_mismatch": false
  },
  "L:84": {
    "id": "L:84",
    "chain": "L",
    "resseq": 84,
    "resname": "ALA",
    "sasa": 0.0,
    "partial_charge_B": -0.06000000000000002,
    "F_metal": 0.0,
    "F_P": 0.0,
    "F_hal": 0.0,
    "total_density": 103307.9375,
    "centroid": [
      4.201262950897217,
      -1.9407358169555664,
      3.3598432540893555
    ],
    "dipole_rho": [
      -10758.1787109375,
      6093.548828125,
      -14442.1259765625
    ],
    "curv_rho": 340863712.0,
    "curv_rho_failed": false,
    "gpu_density_B_requested": "vector",
    "gpu_density_B_effective": "vector",
    "gpu_density_B_fallback_from_vector": false,
    "gpu_density_A_requested": null,
    "gpu_density_A_effective": null,
    "gpu_density_A_fallback_from_vector": false,
    "xtb_A_used": false,
    "xtb_A_success": false,
    "xtb_charge_length_mismatch": false
  },
  "L:85": {
    "id": "L:85",
    "chain": "L",
    "resseq": 85,
    "resname": "ALA",
    "sasa": 0.0,
    "partial_charge_B": -0.06000000000000002,
    "F_metal": 0.0,
    "F_P": 0.0,
    "F_hal": 0.0,
    "total_density": 99554.515625,
    "centroid": [
      4.506910800933838,
      -1.6809723377227783,
      3.32523250579834
    ],
    "dipole_rho": [
      -9838.8837890625,
      7913.3310546875,
      -11533.0966796875
    ],
    "curv_rho": 332321856.0,
    "curv_rho_failed": false,
    "gpu_density_B_requested": "vector",
    "gpu_density_B_effective": "vector",
    "gpu_density_B_fallback_from_vector": false,
    "gpu_density_A_requested": null,
    "gpu_density_A_effective": null,
    "gpu_density_A_fallback_from_vector": false,
    "xtb_A_used": false,
    "xtb_A_success": false,
    "xtb_charge_length_mismatch": false
  },
  "L:86": {
    "id": "L:86",
    "chain": "L",
    "resseq": 86,
    "resname": "GLY",
    "sasa": 0.0,
    "partial_charge_B": -0.06000000000000002,
    "F_metal": 0.0,
    "F_P": 0.0,
    "F_hal": 0.0,
    "total_density": 100373.875,
    "centroid": [
      4.502059459686279,
      -1.4321706295013428,
      3.43324875831604
    ],
    "dipole_rho": [
      -4001.4287109375,
      -3944.2666015625,
      -4883.275390625
    ],
    "curv_rho": 337870976.0,
    "curv_rho_failed": false,
    "gpu_density_B_requested": "vector",
    "gpu_density_B_effective": "vector",
    "gpu_density_B_fallback_from_vector": false,
    "gpu_density_A_requested": null,
    "gpu_density_A_effective": null,
    "gpu_density_A_fallback_from_vector": false,
    "xtb_A_used": false,
    "xtb_A_success": false,
    "xtb_charge_length_mismatch": false
  },
  "L:87": {
    "id": "L:87",
    "chain": "L",
    "resseq": 87,
    "resname": "ASP",
    "sasa": 0.0,
    "partial_charge_B": -0.54,
    "F_metal": 0.0,
    "F_P": 0.0,
    "F_hal": 0.0,
    "total_density": 115626.5234375,
    "centroid": [
      4.4480438232421875,
      -1.2309240102767944,
      3.061251640319824
    ],
    "dipole_rho": [
      -5008.8046875,
      3194.276611328125,
      -9319.26953125
    ],
    "curv_rho": 373780320.0,
    "curv_rho_failed": false,
    "gpu_density_B_requested": "vector",
    "gpu_density_B_effective": "vector",
    "gpu_density_B_fallback_from_vector": false,
    "gpu_density_A_requested": null,
    "gpu_density_A_effective": null,
    "gpu_density_A_fallback_from_vector": false,
    "xtb_A_used": false,
    "xtb_A_success": false,
    "xtb_charge_length_mismatch": false
  },
  "L:88": {
    "id": "L:88",
    "chain": "L",
    "resseq": 88,
    "resname": "GLY",
    "sasa": 0.0,
    "partial_charge_B": -0.06000000000000002,
    "F_metal": 0.0,
    "F_P": 0.0,
    "F_hal": 0.0,
    "total_density": 115298.59375,
    "centroid": [
      4.321112155914307,
      -1.4138898849487305,
      2.572810173034668
    ],
    "dipole_rho": [
      -8003.1611328125,
      713.1340942382812,
      -22663.6484375
    ],
    "curv_rho": 378810208.0,
    "curv_rho_failed": false,
    "gpu_density_B_requested": "vector",
    "gpu_density_B_effective": "vector",
    "gpu_density_B_fallback_from_vector": false,
    "gpu_density_A_requested": null,
    "gpu_density_A_effective": null,
    "gpu_density_A_fallback_from_vector": false,
    "xtb_A_used": false,
    "xtb_A_success": false,
    "xtb_charge_length_mismatch": false
  },
  "L:89": {
    "id": "L:89",
    "chain": "L",
    "resseq": 89,
    "resname": "THR",
    "sasa": 0.0,
    "partial_charge_B": -0.3,
    "F_metal": 0.0,
    "F_P": 0.0,
    "F_hal": 0.0,
    "total_density": 113851.359375,
    "centroid": [
      4.050880432128906,
      -1.2858994007110596,
      2.5761361122131348
    ],
    "dipole_rho": [
      -886.9942626953125,
      -831.042236328125,
      -13040.0419921875
    ],
    "curv_rho": 390011552.0,
    "curv_rho_failed": false,
    "gpu_density_B_requested": "vector",
    "gpu_density_B_effective": "vector",
    "gpu_density_B_fallback_from_vector": false,
    "gpu_density_A_requested": null,
    "gpu_density_A_effective": null,
    "gpu_density_A_fallback_from_vector": false,
    "xtb_A_used": false,
    "xtb_A_success": false,
    "xtb_charge_length_mismatch": false
  },
  "L:90": {
    "id": "L:90",
    "chain": "L",
    "resseq": 90,
    "resname": "THR",
    "sasa": 0.0,
    "partial_charge_B": -0.3,
    "F_metal": 0.0,
    "F_P": 0.0,
    "F_hal": 0.0,
    "total_density": 120287.15625,
    "centroid": [
      4.183470249176025,
      -1.2363126277923584,
      2.17850923538208
    ],
    "dipole_rho": [
      -4416.3369140625,
      -15539.1923828125,
      -16761.748046875
    ],
    "curv_rho": 391329024.0,
    "curv_rho_failed": false,
    "gpu_density_B_requested": "vector",
    "gpu_density_B_effective": "vector",
    "gpu_density_B_fallback_from_vector": false,
    "gpu_density_A_requested": null,
    "gpu_density_A_effective": null,
    "gpu_density_A_fallback_from_vector": false,
    "xtb_A_used": false,
    "xtb_A_success": false,
    "xtb_charge_length_mismatch": false
  },
  "L:91": {
    "id": "L:91",
    "chain": "L",
    "resseq": 91,
    "resname": "THR",
    "sasa": 0.0,
    "partial_charge_B": -0.3,
    "F_metal": 0.0,
    "F_P": 0.0,
    "F_hal": 0.0,
    "total_density": 121233.9296875,
    "centroid": [
      4.387049198150635,
      -1.4844986200332642,
      2.1677050590515137
    ],
    "dipole_rho": [
      -12850.0185546875,
      -3931.278564453125,
      -14854.0
    ],
    "curv_rho": 390023200.0,
    "curv_rho_failed": false,
    "gpu_density_B_requested": "vector",
    "gpu_density_B_effective": "vector",
    "gpu_density_B_fallback_from_vector": false,
    "gpu_density_A_requested": null,
    "gpu_density_A_effective": null,
    "gpu_density_A_fallback_from_vector": false,
    "xtb_A_used": false,
    "xtb_A_success": false,
    "xtb_charge_length_mismatch": false
  },
  "L:92": {
    "id": "L:92",
    "chain": "L",
    "resseq": 92,
    "resname": "ALA",
    "sasa": 0.0,
    "partial_charge_B": -0.06000000000000002,
    "F_metal": 0.0,
    "F_P": 0.0,
    "F_hal": 0.0,
    "total_density": 117500.375,
    "centroid": [
      4.083065509796143,
      -1.6963183879852295,
      2.110964298248291
    ],
    "dipole_rho": [
      -8701.3974609375,
      -1541.416259765625,
      -22322.220703125
    ],
    "curv_rho": 391191200.0,
    "curv_rho_failed": false,
    "gpu_density_B_requested": "vector",
    "gpu_density_B_effective": "vector",
    "gpu_density_B_fallback_from_vector": false,
    "gpu_density_A_requested": null,
    "gpu_density_A_effective": null,
    "gpu_density_A_fallback_from_vector": false,
    "xtb_A_used": false,
    "xtb_A_success": false,
    "xtb_charge_length_mismatch": false
  },
  "L:93": {
    "id": "L:93",
    "chain": "L",
    "resseq": 93,
    "resname": "THR",
    "sasa": 0.0,
    "partial_charge_B": -0.3,
    "F_metal": 0.0,
    "F_P": 0.0,
    "F_hal": 0.0,
    "total_density": 114822.0703125,
    "centroid": [
      3.8936667442321777,
      -1.4878339767456055,
      1.9897993803024292
    ],
    "dipole_rho": [
      -2193.564453125,
      -5126.6298828125,
      -13906.6513671875
    ],
    "curv_rho": 399603392.0,
    "curv_rho_failed": false,
    "gpu_density_B_requested": "vector",
    "gpu_density_B_effective": "vector",
    "gpu_density_B_fallback_from_vector": false,
    "gpu_density_A_requested": null,
    "gpu_density_A_effective": null,
    "gpu_density_A_fallback_from_vector": false,
    "xtb_A_used": false,
    "xtb_A_success": false,
    "xtb_charge_length_mismatch": false
  },
  "L:94": {
    "id": "L:94",
    "chain": "L",
    "resseq": 94,
    "resname": "VAL",
    "sasa": 0.0,
    "partial_charge_B": -0.06000000000000002,
    "F_metal": 0.0,
    "F_P": 0.0,
    "F_hal": 0.0,
    "total_density": 119604.453125,
    "centroid": [
      4.162602424621582,
      -1.527182936668396,
      1.7176254987716675
    ],
    "dipole_rho": [
      -7076.92138671875,
      -13060.48828125,
      -9315.8310546875
    ],
    "curv_rho": 404283968.0,
    "curv_rho_failed": false,
    "gpu_density_B_requested": "vector",
    "gpu_density_B_effective": "vector",
    "gpu_density_B_fallback_from_vector": false,
    "gpu_density_A_requested": null,
    "gpu_density_A_effective": null,
    "gpu_density_A_fallback_from_vector": false,
    "xtb_A_used": false,
    "xtb_A_success": false,
    "xtb_charge_length_mismatch": false
  },
  "L:95": {
    "id": "L:95",
    "chain": "L",
    "resseq": 95,
    "resname": "LEU",
    "sasa": 0.0,
    "partial_charge_B": -0.06000000000000002,
    "F_metal": 0.0,
    "F_P": 0.0,
    "F_hal": 0.0,
    "total_density": 123606.671875,
    "centroid": [
      4.191343784332275,
      -1.843132495880127,
      1.7513288259506226
    ],
    "dipole_rho": [
      -19635.703125,
      712.9061279296875,
      -15105.8095703125
    ],
    "curv_rho": 401839808.0,
    "curv_rho_failed": false,
    "gpu_density_B_requested": "vector",
    "gpu_density_B_effective": "vector",
    "gpu_density_B_fallback_from_vector": false,
    "gpu_density_A_requested": null,
    "gpu_density_A_effective": null,
    "gpu_density_A_fallback_from_vector": false,
    "xtb_A_used": false,
    "xtb_A_success": false,
    "xtb_charge_length_mismatch": false
  },
  "L:96": {
    "id": "L:96",
    "chain": "L",
    "resseq": 96,
    "resname": "ALA",
    "sasa": 0.0,
    "partial_charge_B": -0.06000000000000002,
    "F_metal": 0.0,
    "F_P": 0.0,
    "F_hal": 0.0,
    "total_density": 119310.0390625,
    "centroid": [
      3.8362371921539307,
      -1.9218295812606812,
      1.6692451238632202
    ],
    "dipole_rho": [
      -6070.85107421875,
      -3098.39453125,
      -16970.083984375
    ],
    "curv_rho": 403940000.0,
    "curv_rho_failed": false,
    "gpu_density_B_requested": "vector",
    "gpu_density_B_effective": "vector",
    "gpu_density_B_fallback_from_vector": false,
    "gpu_density_A_requested": null,
    "gpu_density_A_effective": null,
    "gpu_density_A_fallback_from_vector": false,
    "xtb_A_used": false,
    "xtb_A_success": false,
    "xtb_charge_length_mismatch": false
  },
  "L:97": {
    "id": "L:97",
    "chain": "L",
    "resseq": 97,
    "resname": "GLN",
    "sasa": 0.0,
    "partial_charge_B": -0.12,
    "F_metal": 0.0,
    "F_P": 0.0,
    "F_hal": 0.0,
    "total_density": 123706.484375,
    "centroid": [
      3.7896814346313477,
      -1.5939286947250366,
      1.3957185745239258
    ],
    "dipole_rho": [
      3389.95458984375,
      -4017.154541015625,
      -7222.158203125
    ],
    "curv_rho": 427750912.0,
    "curv_rho_failed": false,
    "gpu_density_B_requested": "vector",
    "gpu_density_B_effective": "vector",
    "gpu_density_B_fallback_from_vector": false,
    "gpu_density_A_requested": null,
    "gpu_density_A_effective": null,
    "gpu_density_A_fallback_from_vector": false,
    "xtb_A_used": false,
    "xtb_A_success": false,
    "xtb_charge_length_mismatch": false
  },
  "L:98": {
    "id": "L:98",
    "chain": "L",
    "resseq": 98,
    "resname": "ALA",
    "sasa": 0.0,
    "partial_charge_B": -0.06000000000000002,
    "F_metal": 0.0,
    "F_P": 0.0,
    "F_hal": 0.0,
    "total_density": 119147.5234375,
    "centroid": [
      4.048760890960693,
      -1.91666841506958,
      1.2568490505218506
    ],
    "dipole_rho": [
      -6157.4248046875,
      -8017.279296875,
      -9099.37890625
    ],
    "curv_rho": 414627136.0,
    "curv_rho_failed": false,
    "gpu_density_B_requested": "vector",
    "gpu_density_B_effective": "vector",
    "gpu_density_B_fallback_from_vector": false,
    "gpu_density_A_requested": null,
    "gpu_density_A_effective": null,
    "gpu_density_A_fallback_from_vector": false,
    "xtb_A_used": false,
    "xtb_A_success": false,
    "xtb_charge_length_mismatch": false
  },
  "L:99": {
    "id": "L:99",
    "chain": "L",
    "resseq": 99,
    "resname": "ILE",
    "sasa": 0.0,
    "partial_charge_B": -0.06000000000000002,
    "F_metal": 0.0,
    "F_P": 0.0,
    "F_hal": 0.0,
    "total_density": 118800.8359375,
    "centroid": [
      3.946406841278076,
      -2.1930840015411377,
      1.4373908042907715
    ],
    "dipole_rho": [
      -9118.607421875,
      4657.36572265625,
      -1276.732666015625
    ],
    "curv_rho": 411499104.0,
    "curv_rho_failed": false,
    "gpu_density_B_requested": "vector",
    "gpu_density_B_effective": "vector",
    "gpu_density_B_fallback_from_vector": false,
    "gpu_density_A_requested": null,
    "gpu_density_A_effective": null,
    "gpu_density_A_fallback_from_vector": false,
    "xtb_A_used": false,
    "xtb_A_success": false,
    "xtb_charge_length_mismatch": false
  },
  "L:100": {
    "id": "L:100",
    "chain": "L",
    "resseq": 100,
    "resname": "ILE",
    "sasa": 0.0,
    "partial_charge_B": -0.06000000000000002,
    "F_metal": 0.0,
    "F_P": 0.0,
    "F_hal": 0.0,
    "total_density": 121711.5859375,
    "centroid": [
      3.564561367034912,
      -2.089506149291992,
      1.4094258546829224
    ],
    "dipole_rho": [
      357.3240661621094,
      1844.7442626953125,
      -4372.39794921875
    ],
    "curv_rho": 432724896.0,
    "curv_rho_failed": false,
    "gpu_density_B_requested": "vector",
    "gpu_density_B_effective": "vector",
    "gpu_density_B_fallback_from_vector": false,
    "gpu_density_A_requested": null,
    "gpu_density_A_effective": null,
    "gpu_density_A_fallback_from_vector": false,
    "xtb_A_used": false,
    "xtb_A_success": false,
    "xtb_charge_length_mismatch": false
  },
  "L:101": {
    "id": "L:101",
    "chain": "L",
    "resseq": 101,
    "resname": "THR",
    "sasa": 0.0,
    "partial_charge_B": -0.3,
    "F_metal": 0.0,
    "F_P": 0.0,
    "F_hal": 0.0,
    "total_density": 124119.3515625,
    "centroid": [
      3.6454741954803467,
      -2.0118603706359863,
      0.9304012060165405
    ],
    "dipole_rho": [
      4009.3466796875,
      -14752.8798828125,
      -10697.162109375
    ],
    "curv_rho": 431452704.0,
    "curv_rho_failed": false,
    "gpu_density_B_requested": "vector",
    "gpu_density_B_effective": "vector",
    "gpu_density_B_fallback_from_vector": false,
    "gpu_density_A_requested": null,
    "gpu_density_A_effective": null,
    "gpu_density_A_fallback_from_vector": false,
    "xtb_A_used": false,
    "xtb_A_success": false,
    "xtb_charge_length_mismatch": false
  },
  "L:102": {
    "id": "L:102",
    "chain": "L",
    "resseq": 102,
    "resname": "GLU",
    "sasa": 0.0,
    "partial_charge_B": -0.54,
    "F_metal": 0.0,
    "F_P": 0.0,
    "F_hal": 0.0,
    "total_density": 124352.1953125,
    "centroid": [
      3.841581106185913,
      -2.1381642818450928,
      0.787915050983429
    ],
    "dipole_rho": [
      -5685.24072265625,
      702.2181396484375,
      -2621.96435546875
    ],
    "curv_rho": 443072992.0,
    "curv_rho_failed": false,
    "gpu_density_B_requested": "vector",
    "gpu_density_B_effective": "vector",
    "gpu_density_B_fallback_from_vector": false,
    "gpu_density_A_requested": null,
    "gpu_density_A_effective": null,
    "gpu_density_A_fallback_from_vector": false,
    "xtb_A_used": false,
    "xtb_A_success": false,
    "xtb_charge_length_mismatch": false
  },
  "L:103": {
    "id": "L:103",
    "chain": "L",
    "resseq": 103,
    "resname": "GLY",
    "sasa": 0.0,
    "partial_charge_B": -0.06000000000000002,
    "F_metal": 0.0,
    "F_P": 0.0,
    "F_hal": 0.0,
    "total_density": 118027.21875,
    "centroid": [
      3.4794647693634033,
      -2.5703303813934326,
      0.9498312473297119
    ],
    "dipole_rho": [
      -12957.6220703125,
      -7533.7490234375,
      -5900.6171875
    ],
    "curv_rho": 409790080.0,
    "curv_rho_failed": false,
    "gpu_density_B_requested": "vector",
    "gpu_density_B_effective": "vector",
    "gpu_density_B_fallback_from_vector": false,
    "gpu_density_A_requested": null,
    "gpu_density_A_effective": null,
    "gpu_density_A_fallback_from_vector": false,
    "xtb_A_used": false,
    "xtb_A_success": false,
    "xtb_charge_length_mismatch": false
  },
  "L:104": {
    "id": "L:104",
    "chain": "L",
    "resseq": 104,
    "resname": "LEU",
    "sasa": 0.0,
    "partial_charge_B": -0.06000000000000002,
    "F_metal": 0.0,
    "F_P": 0.0,
    "F_hal": 0.0,
    "total_density": 122117.21875,
    "centroid": [
      3.2436978816986084,
      -2.4088728427886963,
      1.0338746309280396
    ],
    "dipole_rho": [
      -137.67202758789062,
      -6271.9541015625,
      -531.2761840820312
    ],
    "curv_rho": 442386432.0,
    "curv_rho_failed": false,
    "gpu_density_B_requested": "vector",
    "gpu_density_B_effective": "vector",
    "gpu_density_B_fallback_from_vector": false,
    "gpu_density_A_requested": null,
    "gpu_density_A_effective": null,
    "gpu_density_A_fallback_from_vector": false,
    "xtb_A_used": false,
    "xtb_A_success": false,
    "xtb_charge_length_mismatch": false
  },
  "L:105": {
    "id": "L:105",
    "chain": "L",
    "resseq": 105,
    "resname": "LYS",
    "sasa": 0.0,
    "partial_charge_B": 0.11999999999999997,
    "F_metal": 0.0,
    "F_P": 0.0,
    "F_hal": 0.0,
    "total_density": 140001.75,
    "centroid": [
      3.515925407409668,
      -2.2424073219299316,
      0.46707597374916077
    ],
    "dipole_rho": [
      3595.362548828125,
      -6346.2099609375,
      -13835.544921875
    ],
    "curv_rho": 485430208.0,
    "curv_rho_failed": false,
    "gpu_density_B_requested": "vector",
    "gpu_density_B_effective": "vector",
    "gpu_density_B_fallback_from_vector": false,
    "gpu_density_A_requested": null,
    "gpu_density_A_effective": null,
    "gpu_density_A_fallback_from_vector": false,
    "xtb_A_used": false,
    "xtb_A_success": false,
    "xtb_charge_length_mismatch": false
  },
  "L:106": {
    "id": "L:106",
    "chain": "L",
    "resseq": 106,
    "resname": "ALA",
    "sasa": 0.0,
    "partial_charge_B": -0.06000000000000002,
    "F_metal": 0.0,
    "F_P": 0.0,
    "F_hal": 0.0,
    "total_density": 121439.71875,
    "centroid": [
      3.435476779937744,
      -2.7875945568084717,
      0.5417213439941406
    ],
    "dipole_rho": [
      -10747.82421875,
      -7516.4853515625,
      -9302.119140625
    ],
    "curv_rho": 423662144.0,
    "curv_rho_failed": false,
    "gpu_density_B_requested": "vector",
    "gpu_density_B_effective": "vector",
    "gpu_density_B_fallback_from_vector": false,
    "gpu_density_A_requested": null,
    "gpu_density_A_effective": null,
    "gpu_density_A_fallback_from_vector": false,
    "xtb_A_used": false,
    "xtb_A_success": false,
    "xtb_charge_length_mismatch": false
  },
  "L:107": {
    "id": "L:107",
    "chain": "L",
    "resseq": 107,
    "resname": "VAL",
    "sasa": 0.0,
    "partial_charge_B": -0.06000000000000002,
    "F_metal": 0.0,
    "F_P": 0.0,
    "F_hal": 0.0,
    "total_density": 121333.515625,
    "centroid": [
      3.110276460647583,
      -2.8677520751953125,
      0.6256046295166016
    ],
    "dipole_rho": [
      -5965.52880859375,
      -2070.724365234375,
      -15578.6650390625
    ],
    "curv_rho": 434588448.0,
    "curv_rho_failed": false,
    "gpu_density_B_requested": "vector",
    "gpu_density_B_effective": "vector",
    "gpu_density_B_fallback_from_vector": false,
    "gpu_density_A_requested": null,
    "gpu_density_A_effective": null,
    "gpu_density_A_fallback_from_vector": false,
    "xtb_A_used": false,
    "xtb_A_success": false,
    "xtb_charge_length_mismatch": false
  },
  "L:108": {
    "id": "L:108",
    "chain": "L",
    "resseq": 108,
    "resname": "ALA",
    "sasa": 0.0,
    "partial_charge_B": -0.06000000000000002,
    "F_metal": 0.0,
    "F_P": 0.0,
    "F_hal": 0.0,
    "total_density": 121747.140625,
    "centroid": [
      3.0698931217193604,
      -2.717782974243164,
      0.25525179505348206
    ],
    "dipole_rho": [
      1586.7943115234375,
      -9304.3056640625,
      -20566.521484375
    ],
    "curv_rho": 434767200.0,
    "curv_rho_failed": false,
    "gpu_density_B_requested": "vector",
    "gpu_density_B_effective": "vector",
    "gpu_density_B_fallback_from_vector": false,
    "gpu_density_A_requested": null,
    "gpu_density_A_effective": null,
    "gpu_density_A_fallback_from_vector": false,
    "xtb_A_used": false,
    "xtb_A_success": false,
    "xtb_charge_length_mismatch": false
  },
  "L:109": {
    "id": "L:109",
    "chain": "L",
    "resseq": 109,
    "resname": "ALA",
    "sasa": 0.0,
    "partial_charge_B": -0.06000000000000002,
    "F_metal": 0.0,
    "F_P": 0.0,
    "F_hal": 0.0,
    "total_density": 120574.359375,
    "centroid": [
      3.248664140701294,
      -2.9348740577697754,
      0.11301684379577637
    ],
    "dipole_rho": [
      -5697.794921875,
      -11832.443359375,
      -11867.3056640625
    ],
    "curv_rho": 435261152.0,
    "curv_rho_failed": false,
    "gpu_density_B_requested": "vector",
    "gpu_density_B_effective": "vector",
    "gpu_density_B_fallback_from_vector": false,
    "gpu_density_A_requested": null,
    "gpu_density_A_effective": null,
    "gpu_density_A_fallback_from_vector": false,
    "xtb_A_used": false,
    "xtb_A_success": false,
    "xtb_charge_length_mismatch": false
  },
  "L:110": {
    "id": "L:110",
    "chain": "L",
    "resseq": 110,
    "resname": "GLY",
    "sasa": 0.0,
    "partial_charge_B": -0.06000000000000002,
    "F_metal": 0.0,
    "F_P": 0.0,
    "F_hal": 0.0,
    "total_density": 112208.9765625,
    "centroid": [
      3.185483455657959,
      -3.214933156967163,
      0.30038774013519287
    ],
    "dipole_rho": [
      -966.9041748046875,
      -4929.69970703125,
      -3303.12890625
    ],
    "curv_rho": 413208480.0,
    "curv_rho_failed": false,
    "gpu_density_B_requested": "vector",
    "gpu_density_B_effective": "vector",
    "gpu_density_B_fallback_from_vector": false,
    "gpu_density_A_requested": null,
    "gpu_density_A_effective": null,
    "gpu_density_A_fallback_from_vector": false,
    "xtb_A_used": false,
    "xtb_A_success": false,
    "xtb_charge_length_mismatch": false
  },
  "L:111": {
    "id": "L:111",
    "chain": "L",
    "resseq": 111,
    "resname": "MET",
    "sasa": 0.0,
    "partial_charge_B": -0.21000000000000002,
    "F_metal": 0.0,
    "F_P": 0.0,
    "F_hal": 0.0,
    "total_density": 118362.4609375,
    "centroid": [
      3.434842109680176,
      -3.1158790588378906,
      0.3907225430011749
    ],
    "dipole_rho": [
      -11027.8095703125,
      6183.908203125,
      -10973.97265625
    ],
    "curv_rho": 417154400.0,
    "curv_rho_failed": false,
    "gpu_density_B_requested": "vector",
    "gpu_density_B_effective": "vector",
    "gpu_density_B_fallback_from_vector": false,
    "gpu_density_A_requested": null,
    "gpu_density_A_effective": null,
    "gpu_density_A_fallback_from_vector": false,
    "xtb_A_used": false,
    "xtb_A_success": false,
    "xtb_charge_length_mismatch": false
  },
  "L:112": {
    "id": "L:112",
    "chain": "L",
    "resseq": 112,
    "resname": "ASN",
    "sasa": 0.0,
    "partial_charge_B": -0.12,
    "F_metal": 0.0,
    "F_P": 0.0,
    "F_hal": 0.0,
    "total_density": 110937.0078125,
    "centroid": [
      3.290940046310425,
      -3.5338940620422363,
      0.8130157589912415
    ],
    "dipole_rho": [
      -14424.3193359375,
      3334.364501953125,
      -8771.9814453125
    ],
    "curv_rho": 394580768.0,
    "curv_rho_failed": false,
    "gpu_density_B_requested": "vector",
    "gpu_density_B_effective": "vector",
    "gpu_density_B_fallback_from_vector": false,
    "gpu_density_A_requested": null,
    "gpu_density_A_effective": null,
    "gpu_density_A_fallback_from_vector": false,
    "xtb_A_used": false,
    "xtb_A_success": false,
    "xtb_charge_length_mismatch": false
  },
  "L:113": {
    "id": "L:113",
    "chain": "L",
    "resseq": 113,
    "resname": "PRO",
    "sasa": 0.0,
    "partial_charge_B": -0.06000000000000002,
    "F_metal": 0.0,
    "F_P": 0.0,
    "F_hal": 0.0,
    "total_density": 114001.6171875,
    "centroid": [
      3.191603660583496,
      -3.227797508239746,
      1.042883038520813
    ],
    "dipole_rho": [
      -16345.830078125,
      9162.7587890625,
      -12180.572265625
    ],
    "curv_rho": 396503776.0,
    "curv_rho_failed": false,
    "gpu_density_B_requested": "vector",
    "gpu_density_B_effective": "vector",
    "gpu_density_B_fallback_from_vector": false,
    "gpu_density_A_requested": null,
    "gpu_density_A_effective": null,
    "gpu_density_A_fallback_from_vector": false,
    "xtb_A_used": false,
    "xtb_A_success": false,
    "xtb_charge_length_mismatch": false
  },
  "L:114": {
    "id": "L:114",
    "chain": "L",
    "resseq": 114,
    "resname": "MET",
    "sasa": 0.0,
    "partial_charge_B": -0.21000000000000002,
    "F_metal": 0.0,
    "F_P": 0.0,
    "F_hal": 0.0,
    "total_density": 116565.4140625,
    "centroid": [
      3.2621641159057617,
      -3.5229413509368896,
      1.364330768585205
    ],
    "dipole_rho": [
      -23789.373046875,
      11339.9052734375,
      -3226.72607421875
    ],
    "curv_rho": 400889824.0,
    "curv_rho_failed": false,
    "gpu_density_B_requested": "vector",
    "gpu_density_B_effective": "vector",
    "gpu_density_B_fallback_from_vector": false,
    "gpu_density_A_requested": null,
    "gpu_density_A_effective": null,
    "gpu_density_A_fallback_from_vector": false,
    "xtb_A_used": false,
    "xtb_A_success": false,
    "xtb_charge_length_mismatch": false
  },
  "L:115": {
    "id": "L:115",
    "chain": "L",
    "resseq": 115,
    "resname": "ASP",
    "sasa": 0.0,
    "partial_charge_B": -0.54,
    "F_metal": 0.0,
    "F_P": 0.0,
    "F_hal": 0.0,
    "total_density": 106176.8203125,
    "centroid": [
      3.575591564178467,
      -3.648898124694824,
      0.9580879807472229
    ],
    "dipole_rho": [
      -27869.7421875,
      6611.0732421875,
      -6329.41552734375
    ],
    "curv_rho": 350075360.0,
    "curv_rho_failed": false,
    "gpu_density_B_requested": "vector",
    "gpu_density_B_effective": "vector",
    "gpu_density_B_fallback_from_vector": false,
    "gpu_density_A_requested": null,
    "gpu_density_A_effective": null,
    "gpu_density_A_fallback_from_vector": false,
    "xtb_A_used": false,
    "xtb_A_success": false,
    "xtb_charge_length_mismatch": false
  },
  "L:116": {
    "id": "L:116",
    "chain": "L",
    "resseq": 116,
    "resname": "LEU",
    "sasa": 0.0,
    "partial_charge_B": -0.06000000000000002,
    "F_metal": 0.0,
    "F_P": 0.0,
    "F_hal": 0.0,
    "total_density": 110662.8125,
    "centroid": [
      3.642030715942383,
      -3.1154959201812744,
      0.9464037418365479
    ],
    "dipole_rho": [
      -20718.193359375,
      8605.86328125,
      -9609.251953125
    ],
    "curv_rho": 386252128.0,
    "curv_rho_failed": false,
    "gpu_density_B_requested": "vector",
    "gpu_density_B_effective": "vector",
    "gpu_density_B_fallback_from_vector": false,
    "gpu_density_A_requested": null,
    "gpu_density_A_effective": null,
    "gpu_density_A_fallback_from_vector": false,
    "xtb_A_used": false,
    "xtb_A_success": false,
    "xtb_charge_length_mismatch": false
  },
  "L:117": {
    "id": "L:117",
    "chain": "L",
    "resseq": 117,
    "resname": "LYS",
    "sasa": 0.0,
    "partial_charge_B": 0.11999999999999997,
    "F_metal": 0.0,
    "F_P": 0.0,
    "F_hal": 0.0,
    "total_density": 114376.53125,
    "centroid": [
      3.685037612915039,
      -3.1946895122528076,
      1.5781556367874146
    ],
    "dipole_rho": [
      -22308.017578125,
      18425.958984375,
      -7694.9619140625
    ],
    "curv_rho": 384643552.0,
    "curv_rho_failed": false,
    "gpu_density_B_requested": "vector",
    "gpu_density_B_effective": "vector",
    "gpu_density_B_fallback_from_vector": false,
    "gpu_density_A_requested": null,
    "gpu_density_A_effective": null,
    "gpu_density_A_fallback_from_vector": false,
    "xtb_A_used": false,
    "xtb_A_success": false,
    "xtb_charge_length_mismatch": false
  },
  "L:118": {
    "id": "L:118",
    "chain": "L",
    "resseq": 118,
    "resname": "ARG",
    "sasa": 0.0,
    "partial_charge_B": 0.11999999999999997,
    "F_metal": 0.0,
    "F_P": 0.0,
    "F_hal": 0.0,
    "total_density": 104302.2734375,
    "centroid": [
      3.7256979942321777,
      -3.640302896499634,
      1.3230313062667847
    ],
    "dipole_rho": [
      -38880.61328125,
      14690.107421875,
      -3932.423583984375
    ],
    "curv_rho": 342138272.0,
    "curv_rho_failed": false,
    "gpu_density_B_requested": "vector",
    "gpu_density_B_effective": "vector",
    "gpu_density_B_fallback_from_vector": false,
    "gpu_density_A_requested": null,
    "gpu_density_A_effective": null,
    "gpu_density_A_fallback_from_vector": false,
    "xtb_A_used": false,
    "xtb_A_success": false,
    "xtb_charge_length_mismatch": false
  },
  "L:119": {
    "id": "L:119",
    "chain": "L",
    "resseq": 119,
    "resname": "GLY",
    "sasa": 0.0,
    "partial_charge_B": -0.06000000000000002,
    "F_metal": 0.0,
    "F_P": 0.0,
    "F_hal": 0.0,
    "total_density": 94013.6328125,
    "centroid": [
      4.051631450653076,
      -3.1879146099090576,
      1.2025970220565796
    ],
    "dipole_rho": [
      -31108.453125,
      13466.087890625,
      -7855.1259765625
    ],
    "curv_rho": 312305632.0,
    "curv_rho_failed": false,
    "gpu_density_B_requested": "vector",
    "gpu_density_B_effective": "vector",
    "gpu_density_B_fallback_from_vector": false,
    "gpu_density_A_requested": null,
    "gpu_density_A_effective": null,
    "gpu_density_A_fallback_from_vector": false,
    "xtb_A_used": false,
    "xtb_A_success": false,
    "xtb_charge_length_mismatch": false
  },
  "L:120": {
    "id": "L:120",
    "chain": "L",
    "resseq": 120,
    "resname": "ILE",
    "sasa": 0.0,
    "partial_charge_B": -0.06000000000000002,
    "F_metal": 0.0,
    "F_P": 0.0,
    "F_hal": 0.0,
    "total_density": 104751.078125,
    "centroid": [
      4.038005828857422,
      -2.8269481658935547,
      1.402843952178955
    ],
    "dipole_rho": [
      -22776.208984375,
      19067.50390625,
      -6609.1201171875
    ],
    "curv_rho": 356871488.0,
    "curv_rho_failed": false,
    "gpu_density_B_requested": "vector",
    "gpu_density_B_effective": "vector",
    "gpu_density_B_fallback_from_vector": false,
```
