## Supplementary material for "Localized Reactivity on Proteins as Riemannian Manifolds: A Quantum-Inspired Geometric Model for Deterministic, Metal-Aware Reactive-Site Prediction": code bundle: env_features.json (part 6 of 7)

```
    "gpu_density_A_requested": null,
    "gpu_density_A_effective": null,
    "gpu_density_A_fallback_from_vector": false,
    "xtb_A_used": false,
    "xtb_A_success": false,
    "xtb_charge_length_mismatch": false
  },
  "L:121": {
    "id": "L:121",
    "chain": "L",
    "resseq": 121,
    "resname": "ASP",
    "sasa": 0.0,
    "partial_charge_B": -0.54,
    "F_metal": 0.0,
    "F_P": 0.0,
    "F_hal": 0.0,
    "total_density": 98591.8203125,
    "centroid": [
      4.049917221069336,
      -3.1186697483062744,
      1.7046120166778564
    ],
    "dipole_rho": [
      -27600.376953125,
      20218.017578125,
      -8828.970703125
    ],
    "curv_rho": 329144256.0,
    "curv_rho_failed": false,
    "gpu_density_B_requested": "vector",
    "gpu_density_B_effective": "vector",
    "gpu_density_B_fallback_from_vector": false,
    "gpu_density_A_requested": null,
    "gpu_density_A_effective": null,
    "gpu_density_A_fallback_from_vector": false,
    "xtb_A_used": false,
    "xtb_A_success": false,
    "xtb_charge_length_mismatch": false
  },
  "L:122": {
    "id": "L:122",
    "chain": "L",
    "resseq": 122,
    "resname": "LYS",
    "sasa": 0.9179043173789978,
    "partial_charge_B": 0.29999999999999993,
    "F_metal": 0.0,
    "F_P": 0.0,
    "F_hal": 0.0,
    "total_density": 77341.0703125,
    "centroid": [
      4.5529561042785645,
      -3.1109330654144287,
      1.4176958799362183
    ],
    "dipole_rho": [
      -21192.359375,
      32510.779296875,
      -4767.97314453125
    ],
    "curv_rho": 261744576.0,
    "curv_rho_failed": false,
    "gpu_density_B_requested": "vector",
    "gpu_density_B_effective": "vector",
    "gpu_density_B_fallback_from_vector": false,
    "gpu_density_A_requested": null,
    "gpu_density_A_effective": null,
    "gpu_density_A_fallback_from_vector": false,
    "xtb_A_used": false,
    "xtb_A_success": false,
    "xtb_charge_length_mismatch": false
  },
  "L:123": {
    "id": "L:123",
    "chain": "L",
    "resseq": 123,
    "resname": "ALA",
    "sasa": 0.0,
    "partial_charge_B": -0.06000000000000002,
    "F_metal": 0.0,
    "F_P": 0.0,
    "F_hal": 0.0,
    "total_density": 86868.71875,
    "centroid": [
      4.558758735656738,
      -2.7825772762298584,
      1.4768249988555908
    ],
    "dipole_rho": [
      -23326.03125,
      22061.412109375,
      -6231.52197265625
    ],
    "curv_rho": 291466816.0,
    "curv_rho_failed": false,
    "gpu_density_B_requested": "vector",
    "gpu_density_B_effective": "vector",
    "gpu_density_B_fallback_from_vector": false,
    "gpu_density_A_requested": null,
    "gpu_density_A_effective": null,
    "gpu_density_A_fallback_from_vector": false,
    "xtb_A_used": false,
    "xtb_A_success": false,
    "xtb_charge_length_mismatch": false
  },
  "L:124": {
    "id": "L:124",
    "chain": "L",
    "resseq": 124,
    "resname": "VAL",
    "sasa": 0.0,
    "partial_charge_B": -0.06000000000000002,
    "F_metal": 0.0,
    "F_P": 0.0,
    "F_hal": 0.0,
    "total_density": 95937.734375,
    "centroid": [
      4.408651828765869,
      -2.660189390182495,
      1.7607133388519287
    ],
    "dipole_rho": [
      -29060.080078125,
      24169.1484375,
      -14148.1962890625
    ],
    "curv_rho": 318891200.0,
    "curv_rho_failed": false,
    "gpu_density_B_requested": "vector",
    "gpu_density_B_effective": "vector",
    "gpu_density_B_fallback_from_vector": false,
    "gpu_density_A_requested": null,
    "gpu_density_A_effective": null,
    "gpu_density_A_fallback_from_vector": false,
    "xtb_A_used": false,
    "xtb_A_success": false,
    "xtb_charge_length_mismatch": false
  },
  "L:125": {
    "id": "L:125",
    "chain": "L",
    "resseq": 125,
    "resname": "THR",
    "sasa": 0.0,
    "partial_charge_B": -0.3,
    "F_metal": 0.0,
    "F_P": 0.0,
    "F_hal": 0.0,
    "total_density": 78040.734375,
    "centroid": [
      4.583934783935547,
      -2.990715265274048,
      1.9314240217208862
    ],
    "dipole_rho": [
      -28815.515625,
      20904.814453125,
      -8205.8076171875
    ],
    "curv_rho": 248991648.0,
    "curv_rho_failed": false,
    "gpu_density_B_requested": "vector",
    "gpu_density_B_effective": "vector",
    "gpu_density_B_fallback_from_vector": false,
    "gpu_density_A_requested": null,
    "gpu_density_A_effective": null,
    "gpu_density_A_fallback_from_vector": false,
    "xtb_A_used": false,
    "xtb_A_success": false,
    "xtb_charge_length_mismatch": false
  },
  "L:126": {
    "id": "L:126",
    "chain": "L",
    "resseq": 126,
    "resname": "ALA",
    "sasa": 0.0,
    "partial_charge_B": -0.06000000000000002,
    "F_metal": 0.0,
    "F_P": 0.0,
    "F_hal": 0.0,
    "total_density": 74321.75,
    "centroid": [
      4.919012546539307,
      -2.7597954273223877,
      1.7465887069702148
    ],
    "dipole_rho": [
      -24827.044921875,
      26545.080078125,
      -4201.505859375
    ],
    "curv_rho": 236220400.0,
    "curv_rho_failed": false,
    "gpu_density_B_requested": "vector",
    "gpu_density_B_effective": "vector",
    "gpu_density_B_fallback_from_vector": false,
    "gpu_density_A_requested": null,
    "gpu_density_A_effective": null,
    "gpu_density_A_fallback_from_vector": false,
    "xtb_A_used": false,
    "xtb_A_success": false,
    "xtb_charge_length_mismatch": false
  },
  "L:127": {
    "id": "L:127",
    "chain": "L",
    "resseq": 127,
    "resname": "ALA",
    "sasa": 0.0,
    "partial_charge_B": -0.06000000000000002,
    "F_metal": 0.0,
    "F_P": 0.0,
    "F_hal": 0.0,
    "total_density": 80431.6640625,
    "centroid": [
      4.915308475494385,
      -2.497861385345459,
      1.811988115310669
    ],
    "dipole_rho": [
      -25613.537109375,
      21854.76171875,
      -7106.26025390625
    ],
    "curv_rho": 261682592.0,
    "curv_rho_failed": false,
    "gpu_density_B_requested": "vector",
    "gpu_density_B_effective": "vector",
    "gpu_density_B_fallback_from_vector": false,
    "gpu_density_A_requested": null,
    "gpu_density_A_effective": null,
    "gpu_density_A_fallback_from_vector": false,
    "xtb_A_used": false,
    "xtb_A_success": false,
    "xtb_charge_length_mismatch": false
  },
  "L:128": {
    "id": "L:128",
    "chain": "L",
    "resseq": 128,
    "resname": "VAL",
    "sasa": 0.0,
    "partial_charge_B": -0.06000000000000002,
    "F_metal": 0.0,
    "F_P": 0.0,
    "F_hal": 0.0,
    "total_density": 79857.2421875,
    "centroid": [
      4.84761381149292,
      -2.5646426677703857,
      2.115471839904785
    ],
    "dipole_rho": [
      -27255.400390625,
      24224.177734375,
      -13947.6005859375
    ],
    "curv_rho": 257745248.0,
    "curv_rho_failed": false,
    "gpu_density_B_requested": "vector",
    "gpu_density_B_effective": "vector",
    "gpu_density_B_fallback_from_vector": false,
    "gpu_density_A_requested": null,
    "gpu_density_A_effective": null,
    "gpu_density_A_fallback_from_vector": false,
    "xtb_A_used": false,
    "xtb_A_success": false,
    "xtb_charge_length_mismatch": false
  },
  "L:129": {
    "id": "L:129",
    "chain": "L",
    "resseq": 129,
    "resname": "GLU",
    "sasa": 3.1302833557128906,
    "partial_charge_B": -1.35,
    "F_metal": 0.0,
    "F_P": 0.0,
    "F_hal": 0.0,
    "total_density": 68199.3046875,
    "centroid": [
      5.1143717765808105,
      -2.7251040935516357,
      2.118330478668213
    ],
    "dipole_rho": [
      -29489.06640625,
      30315.822265625,
      -7749.16064453125
    ],
    "curv_rho": 209619264.0,
    "curv_rho_failed": false,
    "gpu_density_B_requested": "vector",
    "gpu_density_B_effective": "vector",
    "gpu_density_B_fallback_from_vector": false,
    "gpu_density_A_requested": null,
    "gpu_density_A_effective": null,
    "gpu_density_A_fallback_from_vector": false,
    "xtb_A_used": false,
    "xtb_A_success": false,
    "xtb_charge_length_mismatch": false
  },
  "L:130": {
    "id": "L:130",
    "chain": "L",
    "resseq": 130,
    "resname": "GLU",
    "sasa": 0.4098881483078003,
    "partial_charge_B": -1.3415998646366756,
    "F_metal": 0.0,
    "F_P": 0.0,
    "F_hal": 0.0,
    "total_density": 70913.2421875,
    "centroid": [
      5.312960147857666,
      -2.439955949783325,
      1.8163050413131714
    ],
    "dipole_rho": [
      -32302.228515625,
      24428.802734375,
      -5033.666015625
    ],
    "curv_rho": 215612624.0,
    "curv_rho_failed": false,
    "gpu_density_B_requested": "vector",
    "gpu_density_B_effective": "vector",
    "gpu_density_B_fallback_from_vector": false,
    "gpu_density_A_requested": null,
    "gpu_density_A_effective": null,
    "gpu_density_A_fallback_from_vector": false,
    "xtb_A_used": false,
    "xtb_A_success": false,
    "xtb_charge_length_mismatch": false
  },
  "L:131": {
    "id": "L:131",
    "chain": "L",
    "resseq": 131,
    "resname": "LEU",
    "sasa": 0.0,
    "partial_charge_B": -0.06000000000000002,
    "F_metal": 0.0,
    "F_P": 0.0,
    "F_hal": 0.0,
    "total_density": 81547.6484375,
    "centroid": [
      5.148714542388916,
      -2.2310433387756348,
      2.2666640281677246
    ],
    "dipole_rho": [
      -30392.6171875,
      21795.158203125,
      -7686.7998046875
    ],
    "curv_rho": 256669872.0,
    "curv_rho_failed": false,
    "gpu_density_B_requested": "vector",
    "gpu_density_B_effective": "vector",
    "gpu_density_B_fallback_from_vector": false,
    "gpu_density_A_requested": null,
    "gpu_density_A_effective": null,
    "gpu_density_A_fallback_from_vector": false,
    "xtb_A_used": false,
    "xtb_A_success": false,
    "xtb_charge_length_mismatch": false
  },
  "L:132": {
    "id": "L:132",
    "chain": "L",
    "resseq": 132,
    "resname": "LYS",
    "sasa": 0.7376920580863953,
    "partial_charge_B": 0.29999999999999993,
    "F_metal": 0.0,
    "F_P": 0.0,
    "F_hal": 0.0,
    "total_density": 70426.8984375,
    "centroid": [
      5.203357219696045,
      -2.548686981201172,
      2.408895254135132
    ],
    "dipole_rho": [
      -34716.40625,
      26102.716796875,
      -11542.521484375
    ],
    "curv_rho": 212672016.0,
    "curv_rho_failed": false,
    "gpu_density_B_requested": "vector",
    "gpu_density_B_effective": "vector",
    "gpu_density_B_fallback_from_vector": false,
    "gpu_density_A_requested": null,
    "gpu_density_A_effective": null,
    "gpu_density_A_fallback_from_vector": false,
    "xtb_A_used": false,
    "xtb_A_success": false,
    "xtb_charge_length_mismatch": false
  },
  "L:133": {
    "id": "L:133",
    "chain": "L",
    "resseq": 133,
    "resname": "ALA",
    "sasa": 1.0618178844451904,
    "partial_charge_B": -0.15000000000000005,
    "F_metal": 0.0,
    "F_P": 0.0,
    "F_hal": 0.0,
    "total_density": 55810.83203125,
    "centroid": [
      5.589812278747559,
      -2.3437695503234863,
      2.22220778465271
    ],
    "dipole_rho": [
      -28209.494140625,
      18750.8125,
      -3867.254638671875
    ],
    "curv_rho": 169450192.0,
    "curv_rho_failed": false,
    "gpu_density_B_requested": "vector",
    "gpu_density_B_effective": "vector",
    "gpu_density_B_fallback_from_vector": false,
    "gpu_density_A_requested": null,
    "gpu_density_A_effective": null,
    "gpu_density_A_fallback_from_vector": false,
    "xtb_A_used": false,
    "xtb_A_success": false,
    "xtb_charge_length_mismatch": false
  },
  "L:134": {
    "id": "L:134",
    "chain": "L",
    "resseq": 134,
    "resname": "LEU",
    "sasa": 0.0,
    "partial_charge_B": -0.06000000000000002,
    "F_metal": 0.0,
    "F_P": 0.0,
    "F_hal": 0.0,
    "total_density": 72445.859375,
    "centroid": [
      5.499642372131348,
      -2.040682792663574,
      2.1826603412628174
    ],
    "dipole_rho": [
      -33661.66796875,
      14688.7275390625,
      -8478.140625
    ],
    "curv_rho": 221890880.0,
    "curv_rho_failed": false,
    "gpu_density_B_requested": "vector",
    "gpu_density_B_effective": "vector",
    "gpu_density_B_fallback_from_vector": false,
    "gpu_density_A_requested": null,
    "gpu_density_A_effective": null,
    "gpu_density_A_fallback_from_vector": false,
    "xtb_A_used": false,
    "xtb_A_success": false,
    "xtb_charge_length_mismatch": false
  },
  "L:135": {
    "id": "L:135",
    "chain": "L",
    "resseq": 135,
    "resname": "SER",
    "sasa": 0.0,
    "partial_charge_B": -0.3,
    "F_metal": 0.0,
    "F_P": 0.0,
    "F_hal": 0.0,
    "total_density": 69145.671875,
    "centroid": [
      5.469857692718506,
      -2.0317671298980713,
      2.6239004135131836
    ],
    "dipole_rho": [
      -28929.978515625,
      19862.0546875,
      -9130.6513671875
    ],
    "curv_rho": 213718896.0,
    "curv_rho_failed": false,
    "gpu_density_B_requested": "vector",
    "gpu_density_B_effective": "vector",
    "gpu_density_B_fallback_from_vector": false,
    "gpu_density_A_requested": null,
    "gpu_density_A_effective": null,
    "gpu_density_A_fallback_from_vector": false,
    "xtb_A_used": false,
    "xtb_A_success": false,
    "xtb_charge_length_mismatch": false
  },
  "L:136": {
    "id": "L:136",
    "chain": "L",
    "resseq": 136,
    "resname": "VAL",
    "sasa": 1.7100695371627808,
    "partial_charge_B": -0.15000000000000005,
    "F_metal": 0.0,
    "F_P": 0.0,
    "F_hal": 0.0,
    "total_density": 64363.5078125,
    "centroid": [
      5.695739269256592,
      -1.9032241106033325,
      2.8520619869232178
    ],
    "dipole_rho": [
      -32158.98046875,
      19172.349609375,
      -7786.75732421875
    ],
    "curv_rho": 192670800.0,
    "curv_rho_failed": false,
    "gpu_density_B_requested": "vector",
    "gpu_density_B_effective": "vector",
    "gpu_density_B_fallback_from_vector": false,
    "gpu_density_A_requested": null,
    "gpu_density_A_effective": null,
    "gpu_density_A_fallback_from_vector": false,
    "xtb_A_used": false,
    "xtb_A_success": false,
    "xtb_charge_length_mismatch": false
  },
  "L:137": {
    "id": "L:137",
    "chain": "L",
    "resseq": 137,
    "resname": "PRO",
    "sasa": 0.06453092396259308,
    "partial_charge_B": -0.07402224813629721,
    "F_metal": 0.0,
    "F_P": 0.0,
    "F_hal": 0.0,
    "total_density": 64546.84765625,
    "centroid": [
      5.809744358062744,
      -1.6930159330368042,
      2.8380210399627686
    ],
    "dipole_rho": [
      -35282.08203125,
      11877.4443359375,
      -12291.1416015625
    ],
    "curv_rho": 188204784.0,
    "curv_rho_failed": false,
    "gpu_density_B_requested": "vector",
    "gpu_density_B_effective": "vector",
    "gpu_density_B_fallback_from_vector": false,
    "gpu_density_A_requested": null,
    "gpu_density_A_effective": null,
    "gpu_density_A_fallback_from_vector": false,
    "xtb_A_used": false,
    "xtb_A_success": false,
    "xtb_charge_length_mismatch": false
  },
  "L:138": {
    "id": "L:138",
    "chain": "L",
    "resseq": 138,
    "resname": "CYS",
    "sasa": 0.0,
    "partial_charge_B": -0.21000000000000002,
    "F_metal": 0.0,
    "F_P": 0.0,
    "F_hal": 0.0,
    "total_density": 67365.2421875,
    "centroid": [
      5.685216426849365,
      -1.6566145420074463,
      3.3103201389312744
    ],
    "dipole_rho": [
      -34282.15625,
      12441.3740234375,
      -11350.7919921875
    ],
    "curv_rho": 202623792.0,
    "curv_rho_failed": false,
    "gpu_density_B_requested": "vector",
    "gpu_density_B_effective": "vector",
    "gpu_density_B_fallback_from_vector": false,
    "gpu_density_A_requested": null,
    "gpu_density_A_effective": null,
    "gpu_density_A_fallback_from_vector": false,
    "xtb_A_used": false,
    "xtb_A_success": false,
    "xtb_charge_length_mismatch": false
  },
  "L:139": {
    "id": "L:139",
    "chain": "L",
    "resseq": 139,
    "resname": "SER",
    "sasa": 1.1372817754745483,
    "partial_charge_B": -0.75,
    "F_metal": 0.0,
    "F_P": 0.0,
    "F_hal": 0.0,
    "total_density": 58099.1953125,
    "centroid": [
      5.85205602645874,
      -1.681331753730774,
      3.7197229862213135
    ],
    "dipole_rho": [
      -30734.103515625,
      12956.19921875,
      -7681.3056640625
    ],
    "curv_rho": 167350464.0,
    "curv_rho_failed": false,
    "gpu_density_B_requested": "vector",
    "gpu_density_B_effective": "vector",
    "gpu_density_B_fallback_from_vector": false,
    "gpu_density_A_requested": null,
    "gpu_density_A_effective": null,
    "gpu_density_A_fallback_from_vector": false,
    "xtb_A_used": false,
    "xtb_A_success": false,
    "xtb_charge_length_mismatch": false
  },
  "L:140": {
    "id": "L:140",
    "chain": "L",
    "resseq": 140,
    "resname": "ASP",
    "sasa": 1.8500642776489258,
    "partial_charge_B": -1.35,
    "F_metal": 0.0,
    "F_P": 0.0,
    "F_hal": 0.0,
    "total_density": 56271.40234375,
    "centroid": [
      5.950413227081299,
      -1.4494099617004395,
      3.754899501800537
    ],
    "dipole_rho": [
      -37668.6796875,
      5274.18115234375,
      -6661.14306640625
    ],
    "curv_rho": 160451712.0,
    "curv_rho_failed": false,
    "gpu_density_B_requested": "vector",
    "gpu_density_B_effective": "vector",
    "gpu_density_B_fallback_from_vector": false,
    "gpu_density_A_requested": null,
    "gpu_density_A_effective": null,
    "gpu_density_A_fallback_from_vector": false,
    "xtb_A_used": false,
    "xtb_A_success": false,
    "xtb_charge_length_mismatch": false
  },
  "L:141": {
    "id": "L:141",
    "chain": "L",
    "resseq": 141,
    "resname": "SER",
    "sasa": 1.2333424091339111,
    "partial_charge_B": -0.75,
    "F_metal": 0.0,
    "F_P": 0.0,
    "F_hal": 0.0,
    "total_density": 54520.6484375,
    "centroid": [
      5.995847225189209,
      -1.2061891555786133,
      3.9576644897460938
    ],
    "dipole_rho": [
      -34517.15625,
      1854.30029296875,
      -7016.0400390625
    ],
    "curv_rho": 156863424.0,
    "curv_rho_failed": false,
    "gpu_density_B_requested": "vector",
    "gpu_density_B_effective": "vector",
    "gpu_density_B_fallback_from_vector": false,
    "gpu_density_A_requested": null,
    "gpu_density_A_effective": null,
    "gpu_density_A_fallback_from_vector": false,
    "xtb_A_used": false,
    "xtb_A_success": false,
    "xtb_charge_length_mismatch": false
  },
  "L:142": {
    "id": "L:142",
    "chain": "L",
    "resseq": 142,
    "resname": "LYS",
    "sasa": 2.8393607139587402,
    "partial_charge_B": 0.29999999999999993,
    "F_metal": 0.0,
    "F_P": 0.0,
    "F_hal": 0.0,
    "total_density": 58020.42578125,
    "centroid": [
      6.069136619567871,
      -1.129845380783081,
      3.4686758518218994
    ],
    "dipole_rho": [
      -38188.19921875,
      -1879.9197998046875,
      -5056.25390625
    ],
    "curv_rho": 159635536.0,
    "curv_rho_failed": false,
    "gpu_density_B_requested": "vector",
    "gpu_density_B_effective": "vector",
    "gpu_density_B_fallback_from_vector": false,
    "gpu_density_A_requested": null,
    "gpu_density_A_effective": null,
    "gpu_density_A_fallback_from_vector": false,
    "xtb_A_used": false,
    "xtb_A_success": false,
    "xtb_charge_length_mismatch": false
  },
  "L:143": {
    "id": "L:143",
    "chain": "L",
    "resseq": 143,
    "resname": "ALA",
    "sasa": 0.0,
    "partial_charge_B": -0.06000000000000002,
    "F_metal": 0.0,
    "F_P": 0.0,
    "F_hal": 0.0,
    "total_density": 64041.515625,
    "centroid": [
      5.78740119934082,
      -1.2575867176055908,
      3.539189338684082
    ],
    "dipole_rho": [
      -33875.3203125,
      3542.349609375,
      -5145.779296875
    ],
    "curv_rho": 195089328.0,
    "curv_rho_failed": false,
    "gpu_density_B_requested": "vector",
    "gpu_density_B_effective": "vector",
    "gpu_density_B_fallback_from_vector": false,
    "gpu_density_A_requested": null,
    "gpu_density_A_effective": null,
    "gpu_density_A_fallback_from_vector": false,
    "xtb_A_used": false,
    "xtb_A_success": false,
    "xtb_charge_length_mismatch": false
  },
  "L:144": {
    "id": "L:144",
    "chain": "L",
    "resseq": 144,
    "resname": "ILE",
    "sasa": 0.0,
    "partial_charge_B": -0.06000000000000002,
    "F_metal": 0.0,
    "F_P": 0.0,
    "F_hal": 0.0,
    "total_density": 73692.40625,
    "centroid": [
      5.655606269836426,
      -1.2123545408248901,
      3.8291938304901123
    ],
    "dipole_rho": [
      -34100.734375,
      -1096.501220703125,
      -9369.515625
    ],
    "curv_rho": 215308928.0,
    "curv_rho_failed": false,
    "gpu_density_B_requested": "vector",
    "gpu_density_B_effective": "vector",
    "gpu_density_B_fallback_from_vector": false,
    "gpu_density_A_requested": null,
    "gpu_density_A_effective": null,
    "gpu_density_A_fallback_from_vector": false,
    "xtb_A_used": false,
    "xtb_A_success": false,
    "xtb_charge_length_mismatch": false
  },
  "L:145": {
    "id": "L:145",
    "chain": "L",
    "resseq": 145,
    "resname": "ALA",
    "sasa": 0.0,
    "partial_charge_B": -0.06000000000000002,
    "F_metal": 0.0,
    "F_P": 0.0,
    "F_hal": 0.0,
    "total_density": 67483.0703125,
    "centroid": [
      5.732180118560791,
      -0.9084363579750061,
      3.7163634300231934
    ],
    "dipole_rho": [
      -34979.18359375,
      -6611.7470703125,
      -4004.193115234375
    ],
    "curv_rho": 199041744.0,
    "curv_rho_failed": false,
    "gpu_density_B_requested": "vector",
    "gpu_density_B_effective": "vector",
    "gpu_density_B_fallback_from_vector": false,
    "gpu_density_A_requested": null,
    "gpu_density_A_effective": null,
    "gpu_density_A_fallback_from_vector": false,
    "xtb_A_used": false,
    "xtb_A_success": false,
    "xtb_charge_length_mismatch": false
  },
  "L:146": {
    "id": "L:146",
    "chain": "L",
    "resseq": 146,
    "resname": "GLN",
    "sasa": 0.0,
    "partial_charge_B": -0.12,
    "F_metal": 0.0,
    "F_P": 0.0,
    "F_hal": 0.0,
    "total_density": 74579.0546875,
    "centroid": [
      5.759587287902832,
      -0.9985829591751099,
      3.2482056617736816
    ],
    "dipole_rho": [
      -39771.48046875,
      -5820.046875,
      -4579.57177734375
    ],
    "curv_rho": 213850752.0,
    "curv_rho_failed": false,
    "gpu_density_B_requested": "vector",
    "gpu_density_B_effective": "vector",
    "gpu_density_B_fallback_from_vector": false,
    "gpu_density_A_requested": null,
    "gpu_density_A_effective": null,
    "gpu_density_A_fallback_from_vector": false,
    "xtb_A_used": false,
    "xtb_A_success": false,
    "xtb_charge_length_mismatch": false
  },
  "L:147": {
    "id": "L:147",
    "chain": "L",
    "resseq": 147,
    "resname": "VAL",
    "sasa": 0.0,
    "partial_charge_B": -0.06000000000000002,
    "F_metal": 0.0,
    "F_P": 0.0,
    "F_hal": 0.0,
    "total_density": 88642.9375,
    "centroid": [
      5.391824722290039,
      -1.1674845218658447,
      3.361299991607666
    ],
    "dipole_rho": [
      -37403.84375,
      -8945.220703125,
      -9734.203125
    ],
    "curv_rho": 260189488.0,
    "curv_rho_failed": false,
    "gpu_density_B_requested": "vector",
    "gpu_density_B_effective": "vector",
    "gpu_density_B_fallback_from_vector": false,
    "gpu_density_A_requested": null,
    "gpu_density_A_effective": null,
    "gpu_density_A_fallback_from_vector": false,
    "xtb_A_used": false,
    "xtb_A_success": false,
    "xtb_charge_length_mismatch": false
  },
  "L:148": {
    "id": "L:148",
    "chain": "L",
    "resseq": 148,
    "resname": "GLY",
    "sasa": 0.0,
    "partial_charge_B": -0.06000000000000002,
    "F_metal": 0.0,
    "F_P": 0.0,
    "F_hal": 0.0,
    "total_density": 80122.1640625,
    "centroid": [
      5.420449256896973,
      -0.8429007530212402,
      3.6291000843048096
    ],
    "dipole_rho": [
      -25691.203125,
      -9027.8251953125,
      -2117.223876953125
    ],
    "curv_rho": 247868032.0,
    "curv_rho_failed": false,
    "gpu_density_B_requested": "vector",
    "gpu_density_B_effective": "vector",
    "gpu_density_B_fallback_from_vector": false,
    "gpu_density_A_requested": null,
    "gpu_density_A_effective": null,
    "gpu_density_A_fallback_from_vector": false,
    "xtb_A_used": false,
    "xtb_A_success": false,
    "xtb_charge_length_mismatch": false
  },
  "L:149": {
    "id": "L:149",
    "chain": "L",
    "resseq": 149,
    "resname": "THR",
    "sasa": 0.0,
    "partial_charge_B": -0.3,
    "F_metal": 0.0,
    "F_P": 0.0,
    "F_hal": 0.0,
    "total_density": 81806.9296875,
    "centroid": [
      5.469913482666016,
      -0.6242902874946594,
      3.4160420894622803
    ],
    "dipole_rho": [
      -36209.0234375,
      -13537.0830078125,
      -6082.962890625
    ],
    "curv_rho": 246245136.0,
    "curv_rho_failed": false,
    "gpu_density_B_requested": "vector",
    "gpu_density_B_effective": "vector",
    "gpu_density_B_fallback_from_vector": false,
    "gpu_density_A_requested": null,
    "gpu_density_A_effective": null,
    "gpu_density_A_fallback_from_vector": false,
    "xtb_A_used": false,
    "xtb_A_success": false,
    "xtb_charge_length_mismatch": false
  },
  "L:150": {
    "id": "L:150",
    "chain": "L",
    "resseq": 150,
    "resname": "ILE",
    "sasa": 0.0,
    "partial_charge_B": -0.06000000000000002,
    "F_metal": 0.0,
    "F_P": 0.0,
    "F_hal": 0.0,
    "total_density": 89600.9921875,
    "centroid": [
      5.375723361968994,
      -0.7913853526115417,
      3.028451681137085
    ],
    "dipole_rho": [
      -34145.96484375,
      -9848.083984375,
      -9713.7353515625
    ],
    "curv_rho": 274778944.0,
    "curv_rho_failed": false,
    "gpu_density_B_requested": "vector",
    "gpu_density_B_effective": "vector",
    "gpu_density_B_fallback_from_vector": false,
    "gpu_density_A_requested": null,
    "gpu_density_A_effective": null,
    "gpu_density_A_fallback_from_vector": false,
    "xtb_A_used": false,
    "xtb_A_success": false,
    "xtb_charge_length_mismatch": false
  },
  "L:151": {
    "id": "L:151",
    "chain": "L",
    "resseq": 151,
    "resname": "SER",
    "sasa": 0.0,
    "partial_charge_B": -0.3,
    "F_metal": 0.0,
    "F_P": 0.0,
    "F_hal": 0.0,
    "total_density": 94266.65625,
    "centroid": [
      5.083365440368652,
      -0.8468062877655029,
      3.31781268119812
    ],
    "dipole_rho": [
      -24320.892578125,
      -13072.228515625,
      -5863.75830078125
    ],
    "curv_rho": 301225984.0,
    "curv_rho_failed": false,
    "gpu_density_B_requested": "vector",
    "gpu_density_B_effective": "vector",
    "gpu_density_B_fallback_from_vector": false,
    "gpu_density_A_requested": null,
    "gpu_density_A_effective": null,
    "gpu_density_A_fallback_from_vector": false,
    "xtb_A_used": false,
    "xtb_A_success": false,
    "xtb_charge_length_mismatch": false
  },
  "L:152": {
    "id": "L:152",
    "chain": "L",
    "resseq": 152,
    "resname": "ALA",
    "sasa": 0.0,
    "partial_charge_B": -0.06000000000000002,
    "F_metal": 0.0,
    "F_P": 0.0,
    "F_hal": 0.0,
    "total_density": 87858.9375,
    "centroid": [
      5.182089328765869,
      -0.5333631634712219,
      3.450709104537964
    ],
    "dipole_rho": [
      -19811.333984375,
      -18715.9921875,
      -2081.454833984375
    ],
    "curv_rho": 277380480.0,
    "curv_rho_failed": false,
    "gpu_density_B_requested": "vector",
    "gpu_density_B_effective": "vector",
    "gpu_density_B_fallback_from_vector": false,
    "gpu_density_A_requested": null,
    "gpu_density_A_effective": null,
    "gpu_density_A_fallback_from_vector": false,
    "xtb_A_used": false,
    "xtb_A_success": false,
    "xtb_charge_length_mismatch": false
  },
  "L:153": {
    "id": "L:153",
    "chain": "L",
    "resseq": 153,
    "resname": "ASN",
    "sasa": 0.0,
    "partial_charge_B": -0.12,
    "F_metal": 0.0,
    "F_P": 0.0,
    "F_hal": 0.0,
    "total_density": 91886.796875,
    "centroid": [
      5.050421237945557,
      -0.3067834973335266,
      2.9710466861724854
    ],
    "dipole_rho": [
      -25056.71875,
      -15673.228515625,
      -9161.419921875
    ],
    "curv_rho": 301556000.0,
    "curv_rho_failed": false,
    "gpu_density_B_requested": "vector",
    "gpu_density_B_effective": "vector",
    "gpu_density_B_fallback_from_vector": false,
    "gpu_density_A_requested": null,
    "gpu_density_A_effective": null,
    "gpu_density_A_fallback_from_vector": false,
    "xtb_A_used": false,
    "xtb_A_success": false,
    "xtb_charge_length_mismatch": false
  },
  "L:154": {
    "id": "L:154",
    "chain": "L",
    "resseq": 154,
    "resname": "SER",
    "sasa": 0.0,
    "partial_charge_B": -0.3,
    "F_metal": 0.0,
    "F_P": 0.0,
    "F_hal": 0.0,
    "total_density": 81139.5078125,
    "centroid": [
      5.3900465965271,
      -0.24227358400821686,
      3.0235984325408936
    ],
    "dipole_rho": [
      -28323.359375,
      -17947.26953125,
      -12329.2919921875
    ],
    "curv_rho": 253311664.0,
    "curv_rho_failed": false,
    "gpu_density_B_requested": "vector",
    "gpu_density_B_effective": "vector",
    "gpu_density_B_fallback_from_vector": false,
    "gpu_density_A_requested": null,
    "gpu_density_A_effective": null,
    "gpu_density_A_fallback_from_vector": false,
    "xtb_A_used": false,
    "xtb_A_success": false,
    "xtb_charge_length_mismatch": false
  },
  "L:155": {
    "id": "L:155",
    "chain": "L",
    "resseq": 155,
    "resname": "ASP",
    "sasa": 0.0,
    "partial_charge_B": -0.54,
    "F_metal": 0.0,
    "F_P": 0.0,
    "F_hal": 0.0,
    "total_density": 83377.2421875,
    "centroid": [
      5.266030311584473,
      -0.12755048274993896,
      3.5528228282928467
    ],
    "dipole_rho": [
      -28795.958984375,
      -17412.33203125,
      -8553.6728515625
    ],
    "curv_rho": 251088960.0,
    "curv_rho_failed": false,
    "gpu_density_B_requested": "vector",
    "gpu_density_B_effective": "vector",
    "gpu_density_B_fallback_from_vector": false,
    "gpu_density_A_requested": null,
    "gpu_density_A_effective": null,
    "gpu_density_A_fallback_from_vector": false,
    "xtb_A_used": false,
    "xtb_A_success": false,
    "xtb_charge_length_mismatch": false
  },
  "L:156": {
    "id": "L:156",
    "chain": "L",
    "resseq": 156,
    "resname": "GLU",
    "sasa": 1.7972019910812378,
    "partial_charge_B": -1.35,
    "F_metal": 0.0,
    "F_P": 0.0,
    "F_hal": 0.0,
    "total_density": 71707.625,
    "centroid": [
      5.639734745025635,
      -0.18818075954914093,
      3.581342935562134
    ],
    "dipole_rho": [
      -35840.98046875,
      -21530.826171875,
      -904.4197998046875
    ],
    "curv_rho": 206390112.0,
    "curv_rho_failed": false,
    "gpu_density_B_requested": "vector",
    "gpu_density_B_effective": "vector",
    "gpu_density_B_fallback_from_vector": false,
    "gpu_density_A_requested": null,
    "gpu_density_A_effective": null,
    "gpu_density_A_fallback_from_vector": false,
    "xtb_A_used": false,
    "xtb_A_success": false,
    "xtb_charge_length_mismatch": false
  },
  "L:157": {
    "id": "L:157",
    "chain": "L",
    "resseq": 157,
    "resname": "THR",
    "sasa": 0.0,
    "partial_charge_B": -0.3,
    "F_metal": 0.0,
    "F_P": 0.0,
    "F_hal": 0.0,
    "total_density": 74508.8984375,
    "centroid": [
      5.418552875518799,
      -0.09929589927196503,
      3.968524694442749
    ],
    "dipole_rho": [
      -30570.234375,
      -19432.68359375,
      -5995.05126953125
    ],
    "curv_rho": 220792080.0,
    "curv_rho_failed": false,
    "gpu_density_B_requested": "vector",
    "gpu_density_B_effective": "vector",
    "gpu_density_B_fallback_from_vector": false,
    "gpu_density_A_requested": null,
    "gpu_density_A_effective": null,
    "gpu_density_A_fallback_from_vector": false,
    "xtb_A_used": false,
    "xtb_A_success": false,
    "xtb_charge_length_mismatch": false
  },
  "L:158": {
    "id": "L:158",
    "chain": "L",
    "resseq": 158,
    "resname": "VAL",
    "sasa": 0.0,
    "partial_charge_B": -0.06000000000000002,
    "F_metal": 0.0,
    "F_P": 0.0,
    "F_hal": 0.0,
    "total_density": 82798.953125,
    "centroid": [
      5.233851432800293,
      -0.3868139684200287,
      3.9852511882781982
    ],
    "dipole_rho": [
      -26753.986328125,
      -17373.55859375,
      -2970.6162109375
    ],
    "curv_rho": 253582128.0,
    "curv_rho_failed": false,
    "gpu_density_B_requested": "vector",
    "gpu_density_B_effective": "vector",
    "gpu_density_B_fallback_from_vector": false,
    "gpu_density_A_requested": null,
    "gpu_density_A_effective": null,
    "gpu_density_A_fallback_from_vector": false,
    "xtb_A_used": false,
    "xtb_A_success": false,
    "xtb_charge_length_mismatch": false
  },
  "L:159": {
    "id": "L:159",
    "chain": "L",
    "resseq": 159,
    "resname": "GLY",
    "sasa": 0.0,
    "partial_charge_B": -0.06000000000000002,
    "F_metal": 0.0,
    "F_P": 0.0,
    "F_hal": 0.0,
    "total_density": 73943.7421875,
    "centroid": [
      5.490172863006592,
      -0.5632521510124207,
      3.9149041175842285
    ],
    "dipole_rho": [
      -28254.10546875,
      -10429.921875,
      -4382.72119140625
    ],
    "curv_rho": 223471392.0,
    "curv_rho_failed": false,
    "gpu_density_B_requested": "vector",
    "gpu_density_B_effective": "vector",
    "gpu_density_B_fallback_from_vector": false,
    "gpu_density_A_requested": null,
    "gpu_density_A_effective": null,
    "gpu_density_A_fallback_from_vector": false,
    "xtb_A_used": false,
    "xtb_A_success": false,
    "xtb_charge_length_mismatch": false
  },
  "L:160": {
    "id": "L:160",
    "chain": "L",
    "resseq": 160,
    "resname": "LYS",
    "sasa": 2.658757448196411,
    "partial_charge_B": 0.29999999999999993,
    "F_metal": 0.0,
    "F_P": 0.0,
    "F_hal": 0.0,
    "total_density": 69077.7421875,
    "centroid": [
      5.633945465087891,
      -0.43599995970726013,
      4.141534328460693
    ],
    "dipole_rho": [
      -41224.66796875,
      -16554.869140625,
      -7342.8447265625
    ],
    "curv_rho": 199096848.0,
    "curv_rho_failed": false,
    "gpu_density_B_requested": "vector",
    "gpu_density_B_effective": "vector",
    "gpu_density_B_fallback_from_vector": false,
    "gpu_density_A_requested": null,
    "gpu_density_A_effective": null,
    "gpu_density_A_fallback_from_vector": false,
    "xtb_A_used": false,
    "xtb_A_success": false,
    "xtb_charge_length_mismatch": false
  },
  "L:161": {
    "id": "L:161",
    "chain": "L",
    "resseq": 161,
    "resname": "LEU",
    "sasa": 0.0,
    "partial_charge_B": -0.06000000000000002,
    "F_metal": 0.0,
    "F_P": 0.0,
    "F_hal": 0.0,
    "total_density": 81240.3046875,
    "centroid": [
      5.3817362785339355,
      -0.4059566259384155,
      4.385338306427002
    ],
    "dipole_rho": [
      -32803.984375,
      -13020.3134765625,
      -6751.0205078125
    ],
    "curv_rho": 235616512.0,
    "curv_rho_failed": false,
    "gpu_density_B_requested": "vector",
    "gpu_density_B_effective": "vector",
    "gpu_density_B_fallback_from_vector": false,
    "gpu_density_A_requested": null,
    "gpu_density_A_effective": null,
    "gpu_density_A_fallback_from_vector": false,
    "xtb_A_used": false,
    "xtb_A_success": false,
    "xtb_charge_length_mismatch": false
  },
  "L:162": {
    "id": "L:162",
    "chain": "L",
    "resseq": 162,
    "resname": "ILE",
    "sasa": 0.0,
    "partial_charge_B": -0.06000000000000002,
    "F_metal": 0.0,
    "F_P": 0.0,
    "F_hal": 0.0,
    "total_density": 86337.078125,
    "centroid": [
      5.285690784454346,
      -0.7897293567657471,
      4.168899059295654
    ],
    "dipole_rho": [
      -33717.62890625,
      -7509.53955078125,
      -10550.498046875
    ],
    "curv_rho": 256932160.0,
    "curv_rho_failed": false,
    "gpu_density_B_requested": "vector",
    "gpu_density_B_effective": "vector",
    "gpu_density_B_fallback_from_vector": false,
    "gpu_density_A_requested": null,
    "gpu_density_A_effective": null,
    "gpu_density_A_fallback_from_vector": false,
    "xtb_A_used": false,
    "xtb_A_success": false,
    "xtb_charge_length_mismatch": false
  },
  "L:163": {
    "id": "L:163",
    "chain": "L",
    "resseq": 163,
    "resname": "ALA",
    "sasa": 0.0,
    "partial_charge_B": -0.06000000000000002,
    "F_metal": 0.0,
    "F_P": 0.0,
    "F_hal": 0.0,
    "total_density": 71448.046875,
    "centroid": [
      5.58233642578125,
      -0.8691487312316895,
      4.229322910308838
    ],
    "dipole_rho": [
      -37600.4453125,
      -5243.48583984375,
      -9173.7275390625
    ],
    "curv_rho": 213881552.0,
    "curv_rho_failed": false,
    "gpu_density_B_requested": "vector",
    "gpu_density_B_effective": "vector",
    "gpu_density_B_fallback_from_vector": false,
    "gpu_density_A_requested": null,
    "gpu_density_A_effective": null,
    "gpu_density_A_fallback_from_vector": false,
    "xtb_A_used": false,
    "xtb_A_success": false,
    "xtb_charge_length_mismatch": false
  },
  "L:164": {
    "id": "L:164",
    "chain": "L",
    "resseq": 164,
    "resname": "GLU",
    "sasa": 0.2522388696670532,
    "partial_charge_B": -1.0332922423250512,
    "F_metal": 0.0,
    "F_P": 0.0,
    "F_hal": 0.0,
    "total_density": 68838.3046875,
    "centroid": [
      5.68171501159668,
      -0.7267087697982788,
      4.476101398468018
    ],
    "dipole_rho": [
      -41896.3359375,
      -15229.1630859375,
      -10069.4482421875
    ],
    "curv_rho": 191873152.0,
    "curv_rho_failed": false,
    "gpu_density_B_requested": "vector",
    "gpu_density_B_effective": "vector",
    "gpu_density_B_fallback_from_vector": false,
    "gpu_density_A_requested": null,
    "gpu_density_A_effective": null,
    "gpu_density_A_fallback_from_vector": false,
    "xtb_A_used": false,
    "xtb_A_success": false,
    "xtb_charge_length_mismatch": false
  },
  "L:165": {
    "id": "L:165",
    "chain": "L",
    "resseq": 165,
    "resname": "ALA",
    "sasa": 0.0,
    "partial_charge_B": -0.06000000000000002,
    "F_metal": 0.0,
    "F_P": 0.0,
    "F_hal": 0.0,
    "total_density": 72337.8203125,
    "centroid": [
      5.484918594360352,
      -0.9602432250976562,
      4.70542573928833
    ],
    "dipole_rho": [
      -33249.45703125,
      -5726.49853515625,
      -8542.7314453125
    ],
    "curv_rho": 219791296.0,
    "curv_rho_failed": false,
    "gpu_density_B_requested": "vector",
    "gpu_density_B_effective": "vector",
    "gpu_density_B_fallback_from_vector": false,
    "gpu_density_A_requested": null,
    "gpu_density_A_effective": null,
    "gpu_density_A_fallback_from_vector": false,
    "xtb_A_used": false,
    "xtb_A_success": false,
    "xtb_charge_length_mismatch": false
  },
  "L:166": {
    "id": "L:166",
    "chain": "L",
    "resseq": 166,
    "resname": "MET",
    "sasa": 0.0,
    "partial_charge_B": -0.21000000000000002,
    "F_metal": 0.0,
    "F_P": 0.0,
    "F_hal": 0.0,
    "total_density": 85451.8671875,
    "centroid": [
      5.384507656097412,
      -1.2705055475234985,
      4.320351600646973
    ],
    "dipole_rho": [
      -42099.4140625,
      -5263.22265625,
      -18576.087890625
    ],
    "curv_rho": 242967840.0,
    "curv_rho_failed": false,
    "gpu_density_B_requested": "vector",
    "gpu_density_B_effective": "vector",
    "gpu_density_B_fallback_from_vector": false,
    "gpu_density_A_requested": null,
    "gpu_density_A_effective": null,
    "gpu_density_A_fallback_from_vector": false,
    "xtb_A_used": false,
    "xtb_A_success": false,
    "xtb_charge_length_mismatch": false
  },
  "L:167": {
    "id": "L:167",
    "chain": "L",
    "resseq": 167,
    "resname": "ASP",
    "sasa": 1.0404853820800781,
    "partial_charge_B": -1.35,
    "F_metal": 0.0,
    "F_P": 0.0,
    "F_hal": 0.0,
    "total_density": 63659.51953125,
    "centroid": [
      5.752335071563721,
      -1.2042431831359863,
      4.498650074005127
    ],
    "dipole_rho": [
      -43539.265625,
      429.33306884765625,
      -7530.94287109375
    ],
    "curv_rho": 185698672.0,
    "curv_rho_failed": false,
    "gpu_density_B_requested": "vector",
    "gpu_density_B_effective": "vector",
    "gpu_density_B_fallback_from_vector": false,
    "gpu_density_A_requested": null,
    "gpu_density_A_effective": null,
    "gpu_density_A_fallback_from_vector": false,
    "xtb_A_used": false,
    "xtb_A_success": false,
    "xtb_charge_length_mismatch": false
  },
  "L:168": {
    "id": "L:168",
    "chain": "L",
    "resseq": 168,
    "resname": "LYS",
    "sasa": 2.2998039722442627,
    "partial_charge_B": 0.29999999999999993,
    "F_metal": 0.0,
    "F_P": 0.0,
    "F_hal": 0.0,
    "total_density": 67101.1328125,
    "centroid": [
      5.717189311981201,
      -1.0009702444076538,
      4.903846740722656
    ],
    "dipole_rho": [
      -42292.375,
      -1040.3001708984375,
      -10037.4052734375
    ],
    "curv_rho": 189640688.0,
    "curv_rho_failed": false,
    "gpu_density_B_requested": "vector",
    "gpu_density_B_effective": "vector",
    "gpu_density_B_fallback_from_vector": false,
    "gpu_density_A_requested": null,
    "gpu_density_A_effective": null,
    "gpu_density_A_fallback_from_vector": false,
    "xtb_A_used": false,
    "xtb_A_success": false,
    "xtb_charge_length_mismatch": false
  },
  "L:169": {
    "id": "L:169",
    "chain": "L",
    "resseq": 169,
    "resname": "VAL",
    "sasa": 0.0,
    "partial_charge_B": -0.06000000000000002,
    "F_metal": 0.0,
    "F_P": 0.0,
    "F_hal": 0.0,
    "total_density": 72898.34375,
    "centroid": [
      5.457169532775879,
      -1.4168754816055298,
      4.997580528259277
    ],
    "dipole_rho": [
      -36610.7109375,
      -1902.9603271484375,
      -7632.82568359375
    ],
    "curv_rho": 216793696.0,
    "curv_rho_failed": false,
    "gpu_density_B_requested": "vector",
    "gpu_density_B_effective": "vector",
    "gpu_density_B_fallback_from_vector": false,
    "gpu_density_A_requested": null,
    "gpu_density_A_effective": null,
    "gpu_density_A_fallback_from_vector": false,
    "xtb_A_used": false,
    "xtb_A_success": false,
    "xtb_charge_length_mismatch": false
  },
  "L:170": {
    "id": "L:170",
    "chain": "L",
    "resseq": 170,
    "resname": "GLY",
    "sasa": 0.0,
    "partial_charge_B": -0.06000000000000002,
    "F_metal": 0.0,
    "F_P": 0.0,
    "F_hal": 0.0,
    "total_density": 72776.5625,
    "centroid": [
      5.461968898773193,
      -1.5068111419677734,
      4.736059188842773
    ],
    "dipole_rho": [
      -38060.8046875,
      9225.4345703125,
      -7606.29931640625
    ],
    "curv_rho": 214290624.0,
    "curv_rho_failed": false,
    "gpu_density_B_requested": "vector",
    "gpu_density_B_effective": "vector",
    "gpu_density_B_fallback_from_vector": false,
    "gpu_density_A_requested": null,
    "gpu_density_A_effective": null,
    "gpu_density_A_fallback_from_vector": false,
    "xtb_A_used": false,
    "xtb_A_success": false,
    "xtb_charge_length_mismatch": false
  },
  "L:171": {
    "id": "L:171",
    "chain": "L",
    "resseq": 171,
    "resname": "LYS",
    "sasa": 0.03226546198129654,
    "partial_charge_B": 0.13402224813629718,
    "F_metal": 0.0,
    "F_P": 0.0,
    "F_hal": 0.0,
    "total_density": 77259.1875,
    "centroid": [
      5.484687805175781,
      -1.7137974500656128,
      4.472528457641602
    ],
    "dipole_rho": [
      -36772.03515625,
      16379.138671875,
      -570.4178466796875
    ],
    "curv_rho": 225768176.0,
    "curv_rho_failed": false,
    "gpu_density_B_requested": "vector",
    "gpu_density_B_effective": "vector",
    "gpu_density_B_fallback_from_vector": false,
    "gpu_density_A_requested": null,
    "gpu_density_A_effective": null,
    "gpu_density_A_fallback_from_vector": false,
    "xtb_A_used": false,
    "xtb_A_success": false,
    "xtb_charge_length_mismatch": false
  },
  "L:172": {
    "id": "L:172",
    "chain": "L",
    "resseq": 172,
    "resname": "GLU",
    "sasa": 0.0,
    "partial_charge_B": -0.54,
    "F_metal": 0.0,
    "F_P": 0.0,
    "F_hal": 0.0,
    "total_density": 71406.5234375,
    "centroid": [
      5.326593399047852,
      -1.870100498199463,
      4.83728551864624
    ],
    "dipole_rho": [
      -26392.34765625,
      15645.9267578125,
      -2794.600341796875
    ],
    "curv_rho": 213351952.0,
    "curv_rho_failed": false,
    "gpu_density_B_requested": "vector",
    "gpu_density_B_effective": "vector",
    "gpu_density_B_fallback_from_vector": false,
    "gpu_density_A_requested": null,
    "gpu_density_A_effective": null,
    "gpu_density_A_fallback_from_vector": false,
    "xtb_A_used": false,
    "xtb_A_success": false,
    "xtb_charge_length_mismatch": false
  },
  "L:173": {
    "id": "L:173",
    "chain": "L",
    "resseq": 173,
    "resname": "GLY",
    "sasa": 0.0,
    "partial_charge_B": -0.06000000000000002,
    "F_metal": 0.0,
    "F_P": 0.0,
    "F_hal": 0.0,
    "total_density": 77630.953125,
    "centroid": [
      5.230887413024902,
      -1.5303705930709839,
      4.927628517150879
    ],
    "dipole_rho": [
      -27177.65234375,
      8429.1318359375,
      -6559.5361328125
    ],
    "curv_rho": 241203840.0,
    "curv_rho_failed": false,
    "gpu_density_B_requested": "vector",
    "gpu_density_B_effective": "vector",
    "gpu_density_B_fallback_from_vector": false,
    "gpu_density_A_requested": null,
    "gpu_density_A_effective": null,
    "gpu_density_A_fallback_from_vector": false,
    "xtb_A_used": false,
    "xtb_A_success": false,
    "xtb_charge_length_mismatch": false
  },
  "L:174": {
    "id": "L:174",
    "chain": "L",
    "resseq": 174,
    "resname": "VAL",
    "sasa": 0.0,
    "partial_charge_B": -0.06000000000000002,
    "F_metal": 0.0,
    "F_P": 0.0,
    "F_hal": 0.0,
    "total_density": 90157.7109375,
    "centroid": [
      5.00154447555542,
      -1.374182939529419,
      5.118256092071533
    ],
    "dipole_rho": [
      -33248.671875,
      -974.7361450195312,
      -7067.1474609375
    ],
    "curv_rho": 271761824.0,
    "curv_rho_failed": false,
    "gpu_density_B_requested": "vector",
    "gpu_density_B_effective": "vector",
    "gpu_density_B_fallback_from_vector": false,
    "gpu_density_A_requested": null,
    "gpu_density_A_effective": null,
    "gpu_density_A_fallback_from_vector": false,
    "xtb_A_used": false,
    "xtb_A_success": false,
    "xtb_charge_length_mismatch": false
  },
  "L:175": {
    "id": "L:175",
    "chain": "L",
    "resseq": 175,
    "resname": "ILE",
    "sasa": 0.0,
    "partial_charge_B": -0.06000000000000002,
    "F_metal": 0.0,
    "F_P": 0.0,
    "F_hal": 0.0,
    "total_density": 94905.7265625,
    "centroid": [
      5.02492618560791,
      -1.123347520828247,
      4.796067237854004
    ],
    "dipole_rho": [
      -32589.326171875,
      -4385.5927734375,
      -6957.296875
    ],
    "curv_rho": 284748352.0,
    "curv_rho_failed": false,
    "gpu_density_B_requested": "vector",
    "gpu_density_B_effective": "vector",
    "gpu_density_B_fallback_from_vector": false,
    "gpu_density_A_requested": null,
    "gpu_density_A_effective": null,
    "gpu_density_A_fallback_from_vector": false,
    "xtb_A_used": false,
    "xtb_A_success": false,
    "xtb_charge_length_mismatch": false
  },
  "L:176": {
    "id": "L:176",
    "chain": "L",
    "resseq": 176,
    "resname": "THR",
    "sasa": 0.0,
    "partial_charge_B": -0.3,
    "F_metal": 0.0,
    "F_P": 0.0,
    "F_hal": 0.0,
    "total_density": 96932.671875,
    "centroid": [
      4.808889389038086,
      -0.9212960600852966,
      4.957425594329834
    ],
    "dipole_rho": [
      -22564.166015625,
      -12546.861328125,
      -6181.853515625
    ],
    "curv_rho": 301524832.0,
    "curv_rho_failed": false,
    "gpu_density_B_requested": "vector",
    "gpu_density_B_effective": "vector",
    "gpu_density_B_fallback_from_vector": false,
    "gpu_density_A_requested": null,
    "gpu_density_A_effective": null,
    "gpu_density_A_fallback_from_vector": false,
    "xtb_A_used": false,
    "xtb_A_success": false,
    "xtb_charge_length_mismatch": false
  },
  "L:177": {
    "id": "L:177",
    "chain": "L",
    "resseq": 177,
    "resname": "VAL",
    "sasa": 0.0,
    "partial_charge_B": -0.06000000000000002,
    "F_metal": 0.0,
    "F_P": 0.0,
    "F_hal": 0.0,
    "total_density": 98892.609375,
    "centroid": [
      4.724224090576172,
      -0.6057859659194946,
      4.683226585388184
    ],
    "dipole_rho": [
      -17453.599609375,
      -14427.0419921875,
      -10074.5244140625
    ],
    "curv_rho": 311419808.0,
    "curv_rho_failed": false,
    "gpu_density_B_requested": "vector",
    "gpu_density_B_effective": "vector",
    "gpu_density_B_fallback_from_vector": false,
    "gpu_density_A_requested": null,
    "gpu_density_A_effective": null,
    "gpu_density_A_fallback_from_vector": false,
    "xtb_A_used": false,
    "xtb_A_success": false,
    "xtb_charge_length_mismatch": false
  },
  "L:178": {
    "id": "L:178",
    "chain": "L",
    "resseq": 178,
    "resname": "GLU",
    "sasa": 0.0,
    "partial_charge_B": -0.54,
    "F_metal": 0.0,
    "F_P": 0.0,
    "F_hal": 0.0,
    "total_density": 101213.8828125,
    "centroid": [
      4.715814113616943,
      -0.33478057384490967,
      5.124528408050537
    ],
    "dipole_rho": [
      -18560.076171875,
      -14851.7333984375,
      -5042.0830078125
    ],
    "curv_rho": 302064608.0,
    "curv_rho_failed": false,
    "gpu_density_B_requested": "vector",
    "gpu_density_B_effective": "vector",
    "gpu_density_B_fallback_from_vector": false,
    "gpu_density_A_requested": null,
    "gpu_density_A_effective": null,
    "gpu_density_A_fallback_from_vector": false,
    "xtb_A_used": false,
    "xtb_A_success": false,
    "xtb_charge_length_mismatch": false
  },
  "L:179": {
    "id": "L:179",
    "chain": "L",
    "resseq": 179,
    "resname": "ASP",
    "sasa": 0.0,
    "partial_charge_B": -0.54,
    "F_metal": 0.0,
    "F_P": 0.0,
    "F_hal": 0.0,
    "total_density": 101462.15625,
    "centroid": [
      4.452754497528076,
      0.060043733566999435,
      4.960453033447266
    ],
    "dipole_rho": [
      -19211.455078125,
      -11823.515625,
      -5320.1181640625
    ],
    "curv_rho": 313508032.0,
    "curv_rho_failed": false,
    "gpu_density_B_requested": "vector",
    "gpu_density_B_effective": "vector",
    "gpu_density_B_fallback_from_vector": false,
    "gpu_density_A_requested": null,
    "gpu_density_A_effective": null,
    "gpu_density_A_fallback_from_vector": false,
    "xtb_A_used": false,
    "xtb_A_success": false,
    "xtb_charge_length_mismatch": false
  },
  "L:180": {
    "id": "L:180",
    "chain": "L",
    "resseq": 180,
    "resname": "GLY",
    "sasa": 0.0,
    "partial_charge_B": -0.06000000000000002,
    "F_metal": 0.0,
    "F_P": 0.0,
    "F_hal": 0.0,
    "total_density": 94106.3671875,
    "centroid": [
      4.653298377990723,
      0.34168678522109985,
      4.990553379058838
    ],
    "dipole_rho": [
      -24129.0078125,
      -18664.888671875,
      -4415.607421875
    ],
    "curv_rho": 283714080.0,
    "curv_rho_failed": false,
    "gpu_density_B_requested": "vector",
    "gpu_density_B_effective": "vector",
    "gpu_density_B_fallback_from_vector": false,
    "gpu_density_A_requested": null,
    "gpu_density_A_effective": null,
    "gpu_density_A_fallback_from_vector": false,
    "xtb_A_used": false,
    "xtb_A_success": false,
    "xtb_charge_length_mismatch": false
  },
  "L:181": {
    "id": "L:181",
    "chain": "L",
    "resseq": 181,
    "resname": "THR",
    "sasa": 0.0,
    "partial_charge_B": -0.3,
    "F_metal": 0.0,
    "F_P": 0.0,
    "F_hal": 0.0,
    "total_density": 87251.7265625,
    "centroid": [
      4.819881439208984,
      0.5314820408821106,
      5.13075590133667
    ],
    "dipole_rho": [
      -31554.298828125,
      -18650.9921875,
      -8464.7783203125
    ],
    "curv_rho": 259090736.0,
    "curv_rho_failed": false,
    "gpu_density_B_requested": "vector",
    "gpu_density_B_effective": "vector",
    "gpu_density_B_fallback_from_vector": false,
    "gpu_density_A_requested": null,
    "gpu_density_A_effective": null,
    "gpu_density_A_fallback_from_vector": false,
    "xtb_A_used": false,
    "xtb_A_success": false,
    "xtb_charge_length_mismatch": false
  },
  "L:182": {
    "id": "L:182",
    "chain": "L",
    "resseq": 182,
    "resname": "GLY",
    "sasa": 0.0,
    "partial_charge_B": -0.06000000000000002,
    "F_metal": 0.0,
    "F_P": 0.0,
    "F_hal": 0.0,
    "total_density": 80902.7109375,
    "centroid": [
      4.914292812347412,
      0.7775768041610718,
      4.783083915710449
    ],
    "dipole_rho": [
      -23992.23046875,
      -11854.1240234375,
      -7276.474609375
    ],
    "curv_rho": 244994224.0,
    "curv_rho_failed": false,
    "gpu_density_B_requested": "vector",
    "gpu_density_B_effective": "vector",
    "gpu_density_B_fallback_from_vector": false,
    "gpu_density_A_requested": null,
    "gpu_density_A_effective": null,
    "gpu_density_A_fallback_from_vector": false,
    "xtb_A_used": false,
    "xtb_A_success": false,
    "xtb_charge_length_mismatch": false
  },
  "L:183": {
    "id": "L:183",
    "chain": "L",
    "resseq": 183,
    "resname": "LEU",
    "sasa": 0.19359277188777924,
    "partial_charge_B": -0.1020667444088916,
    "F_metal": 0.0,
    "F_P": 0.0,
    "F_hal": 0.0,
    "total_density": 78584.578125,
    "centroid": [
      5.097205638885498,
      0.9306579232215881,
      4.510976314544678
    ],
    "dipole_rho": [
      -31705.474609375,
      -14819.451171875,
      -4538.18798828125
    ],
    "curv_rho": 233554800.0,
    "curv_rho_failed": false,
    "gpu_density_B_requested": "vector",
    "gpu_density_B_effective": "vector",
    "gpu_density_B_fallback_from_vector": false,
    "gpu_density_A_requested": null,
    "gpu_density_A_effective": null,
    "gpu_density_A_fallback_from_vector": false,
    "xtb_A_used": false,
    "xtb_A_success": false,
    "xtb_charge_length_mismatch": false
  },
  "L:184": {
    "id": "L:184",
    "chain": "L",
    "resseq": 184,
    "resname": "GLN",
    "sasa": 0.4104982316493988,
    "partial_charge_B": -0.29839843939118993,
    "F_metal": 0.0,
    "F_P": 0.0,
    "F_hal": 0.0,
    "total_density": 70076.6875,
    "centroid": [
      5.279807090759277,
      0.5765417814254761,
      4.689733982086182
    ],
    "dipole_rho": [
      -34501.44921875,
      -16060.212890625,
      -807.4383544921875
    ],
    "curv_rho": 206293952.0,
    "curv_rho_failed": false,
    "gpu_density_B_requested": "vector",
    "gpu_density_B_effective": "vector",
    "gpu_density_B_fallback_from_vector": false,
    "gpu_density_A_requested": null,
    "gpu_density_A_effective": null,
    "gpu_density_A_fallback_from_vector": false,
    "xtb_A_used": false,
    "xtb_A_success": false,
    "xtb_charge_length_mismatch": false
  },
  "L:185": {
    "id": "L:185",
    "chain": "L",
    "resseq": 185,
    "resname": "ASP",
    "sasa": 0.0,
    "partial_charge_B": -0.54,
    "F_metal": 0.0,
    "F_P": 0.0,
    "F_hal": 0.0,
    "total_density": 80376.609375,
    "centroid": [
      5.216741561889648,
      0.1659107804298401,
      4.54030179977417
    ],
    "dipole_rho": [
      -34933.39453125,
      -16799.857421875,
      -9843.974609375
    ],
    "curv_rho": 227810464.0,
    "curv_rho_failed": false,
    "gpu_density_B_requested": "vector",
    "gpu_density_B_effective": "vector",
    "gpu_density_B_fallback_from_vector": false,
    "gpu_density_A_requested": null,
    "gpu_density_A_effective": null,
    "gpu_density_A_fallback_from_vector": false,
    "xtb_A_used": false,
    "xtb_A_success": false,
    "xtb_charge_length_mismatch": false
  },
  "L:186": {
    "id": "L:186",
    "chain": "L",
    "resseq": 186,
    "resname": "GLU",
    "sasa": 0.03152985870838165,
    "partial_charge_B": -0.6016615302906314,
    "F_metal": 0.0,
    "F_P": 0.0,
    "F_hal": 0.0,
    "total_density": 86591.1328125,
    "centroid": [
      5.189334392547607,
      0.15431120991706848,
      5.06362247467041
    ],
    "dipole_rho": [
      -38588.76953125,
      -16684.18359375,
      -11464.65625
    ],
    "curv_rho": 248819424.0,
    "curv_rho_failed": false,
    "gpu_density_B_requested": "vector",
    "gpu_density_B_effective": "vector",
    "gpu_density_B_fallback_from_vector": false,
    "gpu_density_A_requested": null,
    "gpu_density_A_effective": null,
    "gpu_density_A_fallback_from_vector": false,
    "xtb_A_used": false,
    "xtb_A_success": false,
    "xtb_charge_length_mismatch": false
  },
  "L:187": {
    "id": "L:187",
    "chain": "L",
    "resseq": 187,
    "resname": "LEU",
    "sasa": 0.0,
    "partial_charge_B": -0.06000000000000002,
    "F_metal": 0.0,
    "F_P": 0.0,
    "F_hal": 0.0,
    "total_density": 78358.53125,
    "centroid": [
      5.377079010009766,
      -0.391091525554657,
      4.955406665802002
    ],
    "dipole_rho": [
      -33768.265625,
      -14398.6953125,
      -15751.46484375
    ],
    "curv_rho": 228925472.0,
    "curv_rho_failed": false,
    "gpu_density_B_requested": "vector",
    "gpu_density_B_effective": "vector",
    "gpu_density_B_fallback_from_vector": false,
    "gpu_density_A_requested": null,
    "gpu_density_A_effective": null,
    "gpu_density_A_fallback_from_vector": false,
    "xtb_A_used": false,
    "xtb_A_success": false,
    "xtb_charge_length_mismatch": false
  },
  "L:188": {
    "id": "L:188",
    "chain": "L",
    "resseq": 188,
    "resname": "ASP",
    "sasa": 0.18917915225028992,
    "partial_charge_B": -0.9099691817437884,
    "F_metal": 0.0,
    "F_P": 0.0,
    "F_hal": 0.0,
    "total_density": 79536.2109375,
    "centroid": [
      5.215389251708984,
      -0.395614892244339,
      5.347949028015137
    ],
    "dipole_rho": [
      -34527.44140625,
      -11530.94921875,
      -16107.068359375
    ],
    "curv_rho": 239091728.0,
    "curv_rho_failed": false,
    "gpu_density_B_requested": "vector",
    "gpu_density_B_effective": "vector",
    "gpu_density_B_fallback_from_vector": false,
    "gpu_density_A_requested": null,
    "gpu_density_A_effective": null,
    "gpu_density_A_fallback_from_vector": false,
    "xtb_A_used": false,
    "xtb_A_success": false,
    "xtb_charge_length_mismatch": false
  },
  "L:189": {
    "id": "L:189",
    "chain": "L",
    "resseq": 189,
    "resname": "VAL",
    "sasa": 0.6775746941566467,
    "partial_charge_B": -0.15000000000000005,
    "F_metal": 0.0,
    "F_P": 0.0,
    "F_hal": 0.0,
    "total_density": 70214.5625,
    "centroid": [
      5.330107688903809,
      -0.8141469955444336,
      5.473527908325195
    ],
    "dipole_rho": [
      -31913.994140625,
      -9635.734375,
      -16480.42578125
    ],
    "curv_rho": 216882128.0,
    "curv_rho_failed": false,
    "gpu_density_B_requested": "vector",
    "gpu_density_B_effective": "vector",
    "gpu_density_B_fallback_from_vector": false,
    "gpu_density_A_requested": null,
    "gpu_density_A_effective": null,
    "gpu_density_A_fallback_from_vector": false,
    "xtb_A_used": false,
    "xtb_A_success": false,
    "xtb_charge_length_mismatch": false
  },
  "L:190": {
    "id": "L:190",
    "chain": "L",
    "resseq": 190,
    "resname": "VAL",
    "sasa": 0.0,
    "partial_charge_B": -0.06000000000000002,
    "F_metal": 0.0,
    "F_P": 0.0,
    "F_hal": 0.0,
    "total_density": 77773.859375,
    "centroid": [
      5.038115501403809,
      -0.9218475222587585,
      5.6808648109436035
    ],
    "dipole_rho": [
      -28227.3671875,
      -10602.0537109375,
      -20136.236328125
    ],
    "curv_rho": 239389968.0,
    "curv_rho_failed": false,
    "gpu_density_B_requested": "vector",
    "gpu_density_B_effective": "vector",
    "gpu_density_B_fallback_from_vector": false,
    "gpu_density_A_requested": null,
    "gpu_density_A_effective": null,
    "gpu_density_A_fallback_from_vector": false,
    "xtb_A_used": false,
    "xtb_A_success": false,
    "xtb_charge_length_mismatch": false
  },
  "L:191": {
    "id": "L:191",
    "chain": "L",
    "resseq": 191,
    "resname": "GLU",
    "sasa": 0.0,
    "partial_charge_B": -0.54,
    "F_metal": 0.0,
    "F_P": 0.0,
    "F_hal": 0.0,
    "total_density": 80692.3046875,
    "centroid": [
      4.945529937744141,
      -1.1089175939559937,
      5.864403247833252
    ],
    "dipole_rho": [
      -35572.15625,
      -2848.9765625,
      -27892.3359375
    ],
    "curv_rho": 240665568.0,
    "curv_rho_failed": false,
    "gpu_density_B_requested": "vector",
    "gpu_density_B_effective": "vector",
    "gpu_density_B_fallback_from_vector": false,
    "gpu_density_A_requested": null,
    "gpu_density_A_effective": null,
    "gpu_density_A_fallback_from_vector": false,
    "xtb_A_used": false,
    "xtb_A_success": false,
    "xtb_charge_length_mismatch": false
  },
  "L:192": {
    "id": "L:192",
    "chain": "L",
    "resseq": 192,
    "resname": "GLY",
    "sasa": 0.0,
    "partial_charge_B": -0.06000000000000002,
    "F_metal": 0.0,
    "F_P": 0.0,
    "F_hal": 0.0,
    "total_density": 85930.3046875,
    "centroid": [
      4.821803569793701,
      -1.382308006286621,
      5.689614772796631
    ],
    "dipole_rho": [
      -25168.708984375,
      -2585.030517578125,
      -16890.484375
    ],
    "curv_rho": 253006192.0,
    "curv_rho_failed": false,
    "gpu_density_B_requested": "vector",
    "gpu_density_B_effective": "vector",
    "gpu_density_B_fallback_from_vector": false,
    "gpu_density_A_requested": null,
    "gpu_density_A_effective": null,
    "gpu_density_A_fallback_from_vector": false,
    "xtb_A_used": false,
    "xtb_A_success": false,
    "xtb_charge_length_mismatch": false
  },
  "L:193": {
    "id": "L:193",
    "chain": "L",
    "resseq": 193,
    "resname": "MET",
    "sasa": 0.0,
    "partial_charge_B": -0.21000000000000002,
    "F_metal": 0.0,
    "F_P": 0.0,
    "F_hal": 0.0,
    "total_density": 92595.453125,
    "centroid": [
      4.624202728271484,
      -1.6439908742904663,
      5.628972053527832
    ],
    "dipole_rho": [
      -20546.6640625,
      2951.178466796875,
      -13672.005859375
    ],
    "curv_rho": 275179040.0,
    "curv_rho_failed": false,
    "gpu_density_B_requested": "vector",
    "gpu_density_B_effective": "vector",
    "gpu_density_B_fallback_from_vector": false,
    "gpu_density_A_requested": null,
    "gpu_density_A_effective": null,
    "gpu_density_A_fallback_from_vector": false,
    "xtb_A_used": false,
    "xtb_A_success": false,
    "xtb_charge_length_mismatch": false
  },
  "L:194": {
    "id": "L:194",
    "chain": "L",
    "resseq": 194,
    "resname": "GLN",
    "sasa": 0.0,
    "partial_charge_B": -0.12,
    "F_metal": 0.0,
    "F_P": 0.0,
    "F_hal": 0.0,
    "total_density": 105315.7421875,
    "centroid": [
      4.699073791503906,
      -1.4884551763534546,
      5.132805347442627
    ],
    "dipole_rho": [
      -18719.669921875,
      10835.8447265625,
      -7940.27734375
    ],
    "curv_rho": 313516672.0,
    "curv_rho_failed": false,
    "gpu_density_B_requested": "vector",
    "gpu_density_B_effective": "vector",
    "gpu_density_B_fallback_from_vector": false,
    "gpu_density_A_requested": null,
    "gpu_density_A_effective": null,
    "gpu_density_A_fallback_from_vector": false,
    "xtb_A_used": false,
    "xtb_A_success": false,
    "xtb_charge_length_mismatch": false
  },
  "L:195": {
    "id": "L:195",
    "chain": "L",
    "resseq": 195,
    "resname": "PHE",
    "sasa": 0.0,
    "partial_charge_B": -0.06000000000000002,
    "F_metal": 0.0,
    "F_P": 0.0,
    "F_hal": 0.0,
    "total_density": 106607.8671875,
    "centroid": [
      4.315284252166748,
      -1.8070701360702515,
      5.298305511474609
    ],
    "dipole_rho": [
      -19746.4296875,
      14800.3515625,
      -5112.80419921875
    ],
    "curv_rho": 313054592.0,
    "curv_rho_failed": false,
    "gpu_density_B_requested": "vector",
    "gpu_density_B_effective": "vector",
    "gpu_density_B_fallback_from_vector": false,
    "gpu_density_A_requested": null,
    "gpu_density_A_effective": null,
    "gpu_density_A_fallback_from_vector": false,
    "xtb_A_used": false,
    "xtb_A_success": false,
    "xtb_charge_length_mismatch": false
  },
  "L:196": {
    "id": "L:196",
    "chain": "L",
    "resseq": 196,
    "resname": "ASP",
    "sasa": 0.0,
    "partial_charge_B": -0.54,
    "F_metal": 0.0,
    "F_P": 0.0,
    "F_hal": 0.0,
    "total_density": 101183.3984375,
    "centroid": [
      4.36912202835083,
      -1.9731621742248535,
      4.826660633087158
    ],
    "dipole_rho": [
      -16273.05859375,
      18813.837890625,
      -1044.9771728515625
    ],
    "curv_rho": 307322912.0,
    "curv_rho_failed": false,
    "gpu_density_B_requested": "vector",
    "gpu_density_B_effective": "vector",
    "gpu_density_B_fallback_from_vector": false,
    "gpu_density_A_requested": null,
    "gpu_density_A_effective": null,
    "gpu_density_A_fallback_from_vector": false,
    "xtb_A_used": false,
    "xtb_A_success": false,
    "xtb_charge_length_mismatch": false
  },
  "L:197": {
    "id": "L:197",
    "chain": "L",
    "resseq": 197,
    "resname": "ARG",
    "sasa": 0.0,
    "partial_charge_B": 0.11999999999999997,
    "F_metal": 0.0,
    "F_P": 0.0,
    "F_hal": 0.0,
    "total_density": 113075.3828125,
    "centroid": [
      4.07435417175293,
      -2.015416383743286,
      5.075334548950195
    ],
    "dipole_rho": [
      -5180.32763671875,
      19169.484375,
      -2716.240478515625
    ],
    "curv_rho": 342962400.0,
    "curv_rho_failed": false,
    "gpu_density_B_requested": "vector",
    "gpu_density_B_effective": "vector",
    "gpu_density_B_fallback_from_vector": false,
    "gpu_density_A_requested": null,
    "gpu_density_A_effective": null,
    "gpu_density_A_fallback_from_vector": false,
    "xtb_A_used": false,
    "xtb_A_success": false,
    "xtb_charge_length_mismatch": false
  },
  "L:198": {
    "id": "L:198",
    "chain": "L",
    "resseq": 198,
    "resname": "GLY",
    "sasa": 0.0,
    "partial_charge_B": -0.06000000000000002,
    "F_metal": 0.0,
    "F_P": 0.0,
    "F_hal": 0.0,
    "total_density": 99750.78125,
    "centroid": [
      3.802316904067993,
      -1.8094385862350464,
      4.9486470222473145
    ],
    "dipole_rho": [
      -3170.428466796875,
      1462.4962158203125,
      1947.3094482421875
    ],
    "curv_rho": 323345856.0,
    "curv_rho_failed": false,
    "gpu_density_B_requested": "vector",
    "gpu_density_B_effective": "vector",
    "gpu_density_B_fallback_from_vector": false,
    "gpu_density_A_requested": null,
    "gpu_density_A_effective": null,
    "gpu_density_A_fallback_from_vector": false,
    "xtb_A_used": false,
    "xtb_A_success": false,
    "xtb_charge_length_mismatch": false
  },
  "L:199": {
    "id": "L:199",
    "chain": "L",
    "resseq": 199,
    "resname": "TYR",
    "sasa": 0.0,
    "partial_charge_B": -0.06000000000000002,
    "F_metal": 0.0,
    "F_P": 0.0,
    "F_hal": 0.0,
    "total_density": 108840.3125,
    "centroid": [
      3.5999581813812256,
      -1.569277286529541,
      4.762660503387451
    ],
    "dipole_rho": [
      7376.84130859375,
      -5044.7890625,
      285.6114196777344
    ],
    "curv_rho": 351918272.0,
    "curv_rho_failed": false,
    "gpu_density_B_requested": "vector",
    "gpu_density_B_effective": "vector",
    "gpu_density_B_fallback_from_vector": false,
    "gpu_density_A_requested": null,
    "gpu_density_A_effective": null,
    "gpu_density_A_fallback_from_vector": false,
    "xtb_A_used": false,
    "xtb_A_success": false,
    "xtb_charge_length_mismatch": false
  },
  "L:200": {
    "id": "L:200",
    "chain": "L",
    "resseq": 200,
    "resname": "LEU",
    "sasa": 0.0,
    "partial_charge_B": -0.06000000000000002,
    "F_metal": 0.0,
    "F_P": 0.0,
    "F_hal": 0.0,
    "total_density": 105281.140625,
    "centroid": [
      3.268847703933716,
      -1.904694676399231,
      5.132689476013184
    ],
    "dipole_rho": [
      7006.28125,
      -5250.35107421875,
      5256.39892578125
    ],
    "curv_rho": 327372128.0,
    "curv_rho_failed": false,
    "gpu_density_B_requested": "vector",
    "gpu_density_B_effective": "vector",
    "gpu_density_B_fallback_from_vector": false,
    "gpu_density_A_requested": null,
    "gpu_density_A_effective": null,
    "gpu_density_A_fallback_from_vector": false,
    "xtb_A_used": false,
    "xtb_A_success": false,
    "xtb_charge_length_mismatch": false
  },
  "L:201": {
    "id": "L:201",
    "chain": "L",
    "resseq": 201,
    "resname": "SER",
    "sasa": 0.0,
    "partial_charge_B": -0.3,
    "F_metal": 0.0,
    "F_P": 0.0,
    "F_hal": 0.0,
    "total_density": 93118.4921875,
    "centroid": [
      3.1769988536834717,
      -1.537216305732727,
      4.873493671417236
    ],
    "dipole_rho": [
      12350.4697265625,
      -8770.1962890625,
      3600.04345703125
    ],
    "curv_rho": 296013280.0,
    "curv_rho_failed": false,
    "gpu_density_B_requested": "vector",
    "gpu_density_B_effective": "vector",
    "gpu_density_B_fallback_from_vector": false,
    "gpu_density_A_requested": null,
    "gpu_density_A_effective": null,
    "gpu_density_A_fallback_from_vector": false,
    "xtb_A_used": false,
    "xtb_A_success": false,
    "xtb_charge_length_mismatch": false
  },
  "L:202": {
    "id": "L:202",
    "chain": "L",
    "resseq": 202,
    "resname": "PRO",
    "sasa": 0.0,
    "partial_charge_B": -0.06000000000000002,
    "F_metal": 0.0,
    "F_P": 0.0,
    "F_hal": 0.0,
    "total_density": 99741.671875,
    "centroid": [
      3.2972779273986816,
      -1.3429701328277588,
      4.5204010009765625
    ],
    "dipole_rho": [
      20850.970703125,
      -8711.611328125,
      -1158.3387451171875
    ],
    "curv_rho": 319879872.0,
    "curv_rho_failed": false,
    "gpu_density_B_requested": "vector",
    "gpu_density_B_effective": "vector",
    "gpu_density_B_fallback_from_vector": false,
    "gpu_density_A_requested": null,
    "gpu_density_A_effective": null,
    "gpu_density_A_fallback_from_vector": false,
    "xtb_A_used": false,
    "xtb_A_success": false,
    "xtb_charge_length_mismatch": false
  },
  "L:203": {
    "id": "L:203",
    "chain": "L",
    "resseq": 203,
    "resname": "TYR",
    "sasa": 0.0,
    "partial_charge_B": -0.06000000000000002,
    "F_metal": 0.0,
    "F_P": 0.0,
    "F_hal": 0.0,
    "total_density": 97696.359375,
    "centroid": [
      3.0063157081604004,
      -1.1527615785598755,
      4.777568340301514
    ],
    "dipole_rho": [
      26668.171875,
      -11384.1025390625,
      10602.23046875
    ],
    "curv_rho": 303877888.0,
    "curv_rho_failed": false,
    "gpu_density_B_requested": "vector",
    "gpu_density_B_effective": "vector",
    "gpu_density_B_fallback_from_vector": false,
    "gpu_density_A_requested": null,
    "gpu_density_A_effective": null,
    "gpu_density_A_fallback_from_vector": false,
    "xtb_A_used": false,
    "xtb_A_success": false,
    "xtb_charge_length_mismatch": false
  },
  "L:204": {
    "id": "L:204",
    "chain": "L",
    "resseq": 204,
    "resname": "PHE",
    "sasa": 0.0,
    "partial_charge_B": -0.06000000000000002,
    "F_metal": 0.0,
    "F_P": 0.0,
    "F_hal": 0.0,
    "total_density": 106269.421875,
    "centroid": [
      3.304046392440796,
      -1.13621985912323,
      5.116052150726318
    ],
    "dipole_rho": [
      14715.5263671875,
      -508.3470764160156,
      1579.2867431640625
    ],
    "curv_rho": 331126848.0,
    "curv_rho_failed": false,
    "gpu_density_B_requested": "vector",
    "gpu_density_B_effective": "vector",
    "gpu_density_B_fallback_from_vector": false,
    "gpu_density_A_requested": null,
    "gpu_density_A_effective": null,
    "gpu_density_A_fallback_from_vector": false,
    "xtb_A_used": false,
    "xtb_A_success": false,
    "xtb_charge_length_mismatch": false
  },
  "L:205": {
    "id": "L:205",
    "chain": "L",
    "resseq": 205,
    "resname": "ILE",
    "sasa": 0.0,
    "partial_charge_B": -0.06000000000000002,
    "F_metal": 0.0,
    "F_P": 0.0,
    "F_hal": 0.0,
    "total_density": 101696.0234375,
    "centroid": [
      3.5316715240478516,
      -0.9314892888069153,
      4.58814811706543
    ],
    "dipole_rho": [
      14056.580078125,
      -13233.365234375,
      -3765.52978515625
    ],
    "curv_rho": 326038368.0,
    "curv_rho_failed": false,
    "gpu_density_B_requested": "vector",
    "gpu_density_B_effective": "vector",
    "gpu_density_B_fallback_from_vector": false,
    "gpu_density_A_requested": null,
    "gpu_density_A_effective": null,
    "gpu_density_A_fallback_from_vector": false,
    "xtb_A_used": false,
    "xtb_A_success": false,
    "xtb_charge_length_mismatch": false
  },
  "L:206": {
    "id": "L:206",
    "chain": "L",
    "resseq": 206,
    "resname": "ASN",
    "sasa": 0.0,
    "partial_charge_B": -0.12,
    "F_metal": 0.0,
    "F_P": 0.0,
    "F_hal": 0.0,
    "total_density": 102909.375,
    "centroid": [
      3.6456892490386963,
      -0.5231389403343201,
      4.948700428009033
    ],
    "dipole_rho": [
      13846.6318359375,
      -12951.2958984375,
      140.22323608398438
    ],
    "curv_rho": 316690496.0,
    "curv_rho_failed": false,
    "gpu_density_B_requested": "vector",
    "gpu_density_B_effective": "vector",
    "gpu_density_B_fallback_from_vector": false,
    "gpu_density_A_requested": null,
    "gpu_density_A_effective": null,
    "gpu_density_A_fallback_from_vector": false,
    "xtb_A_used": false,
    "xtb_A_success": false,
    "xtb_charge_length_mismatch": false
  },
  "L:207": {
    "id": "L:207",
    "chain": "L",
    "resseq": 207,
    "resname": "LYS",
    "sasa": 0.0,
    "partial_charge_B": 0.11999999999999997,
    "F_metal": 0.0,
    "F_P": 0.0,
    "F_hal": 0.0,
    "total_density": 112168.0078125,
    "centroid": [
      3.9055299758911133,
      -0.3834547996520996,
      4.7624711990356445
    ],
    "dipole_rho": [
      9582.5048828125,
      -8957.16015625,
      1081.072509765625
    ],
    "curv_rho": 344106432.0,
    "curv_rho_failed": false,
    "gpu_density_B_requested": "vector",
    "gpu_density_B_effective": "vector",
    "gpu_density_B_fallback_from_vector": false,
    "gpu_density_A_requested": null,
    "gpu_density_A_effective": null,
    "gpu_density_A_fallback_from_vector": false,
    "xtb_A_used": false,
    "xtb_A_success": false,
    "xtb_charge_length_mismatch": false
  },
  "L:208": {
    "id": "L:208",
    "chain": "L",
    "resseq": 208,
    "resname": "PRO",
    "sasa": 0.0,
    "partial_charge_B": -0.06000000000000002,
    "F_metal": 0.0,
    "F_P": 0.0,
    "F_hal": 0.0,
    "total_density": 98794.7421875,
    "centroid": [
      3.6640007495880127,
      -0.46429163217544556,
      4.217657566070557
    ],
    "dipole_rho": [
      11432.0888671875,
      -7833.599609375,
      -6814.00439453125
    ],
    "curv_rho": 324334304.0,
    "curv_rho_failed": false,
    "gpu_density_B_requested": "vector",
    "gpu_density_B_effective": "vector",
    "gpu_density_B_fallback_from_vector": false,
    "gpu_density_A_requested": null,
    "gpu_density_A_effective": null,
    "gpu_density_A_fallback_from_vector": false,
    "xtb_A_used": false,
    "xtb_A_success": false,
    "xtb_charge_length_mismatch": false
  },
  "L:209": {
    "id": "L:209",
    "chain": "L",
    "resseq": 209,
    "resname": "GLU",
    "sasa": 0.0,
    "partial_charge_B": -0.54,
    "F_metal": 0.0,
    "F_P": 0.0,
    "F_hal": 0.0,
    "total_density": 108893.7890625,
    "centroid": [
      3.875887870788574,
      -0.2476661205291748,
      3.8795223236083984
    ],
    "dipole_rho": [
      4007.167724609375,
      -8584.3984375,
      -9790.7177734375
    ],
    "curv_rho": 357267648.0,
    "curv_rho_failed": false,
    "gpu_density_B_requested": "vector",
    "gpu_density_B_effective": "vector",
    "gpu_density_B_fallback_from_vector": false,
    "gpu_density_A_requested": null,
    "gpu_density_A_effective": null,
    "gpu_density_A_fallback_from_vector": false,
    "xtb_A_used": false,
    "xtb_A_success": false,
    "xtb_charge_length_mismatch": false
  },
  "L:210": {
    "id": "L:210",
    "chain": "L",
    "resseq": 210,
    "resname": "THR",
    "sasa": 0.0,
    "partial_charge_B": -0.3,
    "F_metal": 0.0,
    "F_P": 0.0,
    "F_hal": 0.0,
    "total_density": 106341.9140625,
    "centroid": [
      4.1973981857299805,
      -0.6255089640617371,
      4.2160139083862305
    ],
    "dipole_rho": [
      8417.5048828125,
      -9106.865234375,
      -3248.05419921875
    ],
    "curv_rho": 343624032.0,
    "curv_rho_failed": false,
    "gpu_density_B_requested": "vector",
    "gpu_density_B_effective": "vector",
    "gpu_density_B_fallback_from_vector": false,
    "gpu_density_A_requested": null,
    "gpu_density_A_effective": null,
    "gpu_density_A_fallback_from_vector": false,
    "xtb_A_used": false,
    "xtb_A_success": false,
    "xtb_charge_length_mismatch": false
  },
  "L:211": {
    "id": "L:211",
    "chain": "L",
    "resseq": 211,
    "resname": "GLY",
    "sasa": 0.0,
    "partial_charge_B": -0.06000000000000002,
    "F_metal": 0.0,
    "F_P": 0.0,
    "F_hal": 0.0,
    "total_density": 98706.78125,
    "centroid": [
      3.9498064517974854,
      -0.9101686477661133,
      4.323566913604736
    ],
    "dipole_rho": [
      9123.5498046875,
      -8226.5888671875,
      3962.294189453125
    ],
    "curv_rho": 334270496.0,
    "curv_rho_failed": false,
    "gpu_density_B_requested": "vector",
    "gpu_density_B_effective": "vector",
    "gpu_density_B_fallback_from_vector": false,
    "gpu_density_A_requested": null,
    "gpu_density_A_effective": null,
    "gpu_density_A_fallback_from_vector": false,
    "xtb_A_used": false,
    "xtb_A_success": false,
    "xtb_charge_length_mismatch": false
  },
  "L:212": {
    "id": "L:212",
    "chain": "L",
    "resseq": 212,
    "resname": "ALA",
    "sasa": 0.0,
    "partial_charge_B": -0.06000000000000002,
    "F_metal": 0.0,
    "F_P": 0.0,
    "F_hal": 0.0,
    "total_density": 103085.203125,
    "centroid": [
      3.92912220954895,
      -0.8251059055328369,
      4.582728862762451
    ],
    "dipole_rho": [
      4940.125,
      -4251.845703125,
      -2922.558349609375
    ],
    "curv_rho": 338969088.0,
    "curv_rho_failed": false,
    "gpu_density_B_requested": "vector",
    "gpu_density_B_effective": "vector",
    "gpu_density_B_fallback_from_vector": false,
    "gpu_density_A_requested": null,
    "gpu_density_A_effective": null,
    "gpu_density_A_fallback_from_vector": false,
    "xtb_A_used": false,
    "xtb_A_success": false,
    "xtb_charge_length_mismatch": false
  },
  "L:213": {
    "id": "L:213",
    "chain": "L",
    "resseq": 213,
    "resname": "VAL",
    "sasa": 0.0,
    "partial_charge_B": -0.06000000000000002,
    "F_metal": 0.0,
    "F_P": 0.0,
    "F_hal": 0.0,
    "total_density": 104685.7109375,
    "centroid": [
      3.8486552238464355,
      -0.9306923747062683,
      4.976710796356201
    ],
    "dipole_rho": [
      5884.666015625,
      -7913.43115234375,
      -1929.54443359375
    ],
    "curv_rho": 332858048.0,
    "curv_rho_failed": false,
    "gpu_density_B_requested": "vector",
    "gpu_density_B_effective": "vector",
    "gpu_density_B_fallback_from_vector": false,
    "gpu_density_A_requested": null,
    "gpu_density_A_effective": null,
    "gpu_density_A_fallback_from_vector": false,
    "xtb_A_used": false,
    "xtb_A_success": false,
    "xtb_charge_length_mismatch": false
  },
  "L:214": {
    "id": "L:214",
    "chain": "L",
    "resseq": 214,
    "resname": "GLU",
    "sasa": 0.0,
    "partial_charge_B": -0.54,
    "F_metal": 0.0,
    "F_P": 0.0,
    "F_hal": 0.0,
    "total_density": 107053.8828125,
    "centroid": [
      4.077265739440918,
      -0.5754160284996033,
      5.054444313049316
    ],
    "dipole_rho": [
      -346.2769775390625,
      -13132.4560546875,
      -4282.1484375
    ],
    "curv_rho": 331626048.0,
    "curv_rho_failed": false,
    "gpu_density_B_requested": "vector",
    "gpu_density_B_effective": "vector",
    "gpu_density_B_fallback_from_vector": false,
    "gpu_density_A_requested": null,
    "gpu_density_A_effective": null,
    "gpu_density_A_fallback_from_vector": false,
    "xtb_A_used": false,
    "xtb_A_success": false,
    "xtb_charge_length_mismatch": false
  },
  "L:215": {
    "id": "L:215",
    "chain": "L",
    "resseq": 215,
    "resname": "LEU",
    "sasa": 0.0,
    "partial_charge_B": -0.06000000000000002,
    "F_metal": 0.0,
    "F_P": 0.0,
    "F_hal": 0.0,
    "total_density": 105465.1171875,
    "centroid": [
      3.805250644683838,
      -0.7194765210151672,
      5.518552780151367
    ],
    "dipole_rho": [
      2270.245361328125,
      -11813.5693359375,
      -3383.883056640625
    ],
    "curv_rho": 317154048.0,
    "curv_rho_failed": false,
    "gpu_density_B_requested": "vector",
    "gpu_density_B_effective": "vector",
    "gpu_density_B_fallback_from_vector": false,
    "gpu_density_A_requested": null,
    "gpu_density_A_effective": null,
    "gpu_density_A_fallback_from_vector": false,
    "xtb_A_used": false,
    "xtb_A_success": false,
    "xtb_charge_length_mismatch": false
  },
  "L:216": {
    "id": "L:216",
    "chain": "L",
    "resseq": 216,
    "resname": "GLU",
    "sasa": 0.0,
    "partial_charge_B": -0.54,
    "F_metal": 0.0,
    "F_P": 0.0,
    "F_hal": 0.0,
    "total_density": 105780.171875,
    "centroid": [
      3.9780819416046143,
      -0.29700762033462524,
      5.540797233581543
    ],
    "dipole_rho": [
      -6003.1748046875,
      -9492.8115234375,
      -10041.119140625
    ],
    "curv_rho": 318236704.0,
    "curv_rho_failed": false,
    "gpu_density_B_requested": "vector",
    "gpu_density_B_effective": "vector",
    "gpu_density_B_fallback_from_vector": false,
    "gpu_density_A_requested": null,
    "gpu_density_A_effective": null,
    "gpu_density_A_fallback_from_vector": false,
    "xtb_A_used": false,
    "xtb_A_success": false,
    "xtb_charge_length_mismatch": false
  },
  "L:217": {
    "id": "L:217",
    "chain": "L",
    "resseq": 217,
    "resname": "SER",
    "sasa": 0.0,
    "partial_charge_B": -0.3,
    "F_metal": 0.0,
    "F_P": 0.0,
    "F_hal": 0.0,
    "total_density": 94346.609375,
    "centroid": [
      3.987703800201416,
      -0.4310058057308197,
      5.885969161987305
    ],
    "dipole_rho": [
      -3380.3876953125,
      -12441.71875,
      -25514.265625
    ],
    "curv_rho": 294625536.0,
    "curv_rho_failed": false,
    "gpu_density_B_requested": "vector",
    "gpu_density_B_effective": "vector",
    "gpu_density_B_fallback_from_vector": false,
    "gpu_density_A_requested": null,
    "gpu_density_A_effective": null,
    "gpu_density_A_fallback_from_vector": false,
    "xtb_A_used": false,
    "xtb_A_success": false,
    "xtb_charge_length_mismatch": false
  },
  "L:218": {
    "id": "L:218",
    "chain": "L",
    "resseq": 218,
    "resname": "PRO",
    "sasa": 0.0,
    "partial_charge_B": -0.06000000000000002,
    "F_metal": 0.0,
    "F_P": 0.0,
    "F_hal": 0.0,
    "total_density": 94726.5078125,
    "centroid": [
      3.8546621799468994,
      -0.7075705528259277,
      5.876384735107422
    ],
    "dipole_rho": [
      -1663.995849609375,
      -6280.27978515625,
      -23459.76171875
    ],
    "curv_rho": 292691168.0,
    "curv_rho_failed": false,
    "gpu_density_B_requested": "vector",
    "gpu_density_B_effective": "vector",
    "gpu_density_B_fallback_from_vector": false,
    "gpu_density_A_requested": null,
    "gpu_density_A_effective": null,
    "gpu_density_A_fallback_from_vector": false,
    "xtb_A_used": false,
    "xtb_A_success": false,
    "xtb_charge_length_mismatch": false
  },
  "L:219": {
    "id": "L:219",
    "chain": "L",
    "resseq": 219,
    "resname": "PHE",
    "sasa": 0.0,
    "partial_charge_B": -0.06000000000000002,
    "F_metal": 0.0,
    "F_P": 0.0,
    "F_hal": 0.0,
    "total_density": 92019.109375,
    "centroid": [
      3.703115940093994,
      -0.936942994594574,
      6.149422645568848
    ],
    "dipole_rho": [
      7222.47900390625,
      -11970.6162109375,
      -38400.828125
    ],
    "curv_rho": 267838048.0,
    "curv_rho_failed": false,
    "gpu_density_B_requested": "vector",
    "gpu_density_B_effective": "vector",
    "gpu_density_B_fallback_from_vector": false,
    "gpu_density_A_requested": null,
    "gpu_density_A_effective": null,
    "gpu_density_A_fallback_from_vector": false,
    "xtb_A_used": false,
    "xtb_A_success": false,
    "xtb_charge_length_mismatch": false
  },
  "L:220": {
    "id": "L:220",
    "chain": "L",
    "resseq": 220,
    "resname": "ILE",
    "sasa": 0.0,
    "partial_charge_B": -0.06000000000000002,
    "F_metal": 0.0,
    "F_P": 0.0,
    "F_hal": 0.0,
    "total_density": 95906.7109375,
    "centroid": [
      3.8838634490966797,
      -1.3321579694747925,
      6.049715518951416
    ],
    "dipole_rho": [
      2601.5283203125,
      -6265.86865234375,
      -25564.83984375
    ],
    "curv_rho": 278620800.0,
    "curv_rho_failed": false,
    "gpu_density_B_requested": "vector",
    "gpu_density_B_effective": "vector",
    "gpu_density_B_fallback_from_vector": false,
    "gpu_density_A_requested": null,
    "gpu_density_A_effective": null,
    "gpu_density_A_fallback_from_vector": false,
    "xtb_A_used": false,
    "xtb_A_success": false,
    "xtb_charge_length_mismatch": false
  },
  "L:221": {
    "id": "L:221",
    "chain": "L",
    "resseq": 221,
    "resname": "LEU",
    "sasa": 0.0,
    "partial_charge_B": -0.06000000000000002,
    "F_metal": 0.0,
    "F_P": 0.0,
    "F_hal": 0.0,
    "total_density": 88833.9921875,
    "centroid": [
      3.486576795578003,
      -1.6685161590576172,
      6.142748832702637
    ],
    "dipole_rho": [
      3519.088623046875,
      -5826.703125,
      -23555.533203125
    ],
    "curv_rho": 262729216.0,
    "curv_rho_failed": false,
    "gpu_density_B_requested": "vector",
    "gpu_density_B_effective": "vector",
    "gpu_density_B_fallback_from_vector": false,
    "gpu_density_A_requested": null,
    "gpu_density_A_effective": null,
    "gpu_density_A_fallback_from_vector": false,
    "xtb_A_used": false,
    "xtb_A_success": false,
    "xtb_charge_length_mismatch": false
  },
  "L:222": {
    "id": "L:222",
    "chain": "L",
    "resseq": 222,
    "resname": "LEU",
    "sasa": 0.0,
    "partial_charge_B": -0.06000000000000002,
    "F_metal": 0.0,
    "F_P": 0.0,
    "F_hal": 0.0,
    "total_density": 90557.484375,
    "centroid": [
      3.7336151599884033,
      -1.8174680471420288,
      6.209499359130859
    ],
    "dipole_rho": [
      -3854.12451171875,
      5415.96875,
      -23466.892578125
    ],
    "curv_rho": 258571440.0,
    "curv_rho_failed": false,
    "gpu_density_B_requested": "vector",
    "gpu_density_B_effective": "vector",
    "gpu_density_B_fallback_from_vector": false,
    "gpu_density_A_requested": null,
    "gpu_density_A_effective": null,
    "gpu_density_A_fallback_from_vector": false,
    "xtb_A_used": false,
    "xtb_A_success": false,
    "xtb_charge_length_mismatch": false
  },
  "L:223": {
    "id": "L:223",
    "chain": "L",
    "resseq": 223,
    "resname": "ALA",
    "sasa": 0.0,
    "partial_charge_B": -0.06000000000000002,
    "F_metal": 0.0,
    "F_P": 0.0,
    "F_hal": 0.0,
    "total_density": 84524.9921875,
    "centroid": [
      3.465747594833374,
      -2.1800537109375,
      6.0887298583984375
    ],
    "dipole_rho": [
      -4485.98388671875,
      6901.1689453125,
      -21860.794921875
    ],
    "curv_rho": 253736608.0,
    "curv_rho_failed": false,
    "gpu_density_B_requested": "vector",
    "gpu_density_B_effective": "vector",
    "gpu_density_B_fallback_from_vector": false,
    "gpu_density_A_requested": null,
    "gpu_density_A_effective": null,
    "gpu_density_A_fallback_from_vector": false,
    "xtb_A_used": false,
    "xtb_A_success": false,
    "xtb_charge_length_mismatch": false
  },
  "L:224": {
    "id": "L:224",
    "chain": "L",
    "resseq": 224,
    "resname": "ASP",
    "sasa": 0.0,
    "partial_charge_B": -0.54,
    "F_metal": 0.0,
    "F_P": 0.0,
    "F_hal": 0.0,
    "total_density": 81630.765625,
    "centroid": [
      3.519587278366089,
      -2.589214324951172,
      6.16977071762085
    ],
    "dipole_rho": [
      -8964.1064453125,
      8822.091796875,
      -29717.064453125
    ],
    "curv_rho": 239233840.0,
    "curv_rho_failed": false,
    "gpu_density_B_requested": "vector",
    "gpu_density_B_effective": "vector",
    "gpu_density_B_fallback_from_vector": false,
    "gpu_density_A_requested": null,
    "gpu_density_A_effective": null,
    "gpu_density_A_fallback_from_vector": false,
    "xtb_A_used": false,
    "xtb_A_success": false,
    "xtb_charge_length_mismatch": false
  },
  "L:225": {
    "id": "L:225",
    "chain": "L",
    "resseq": 225,
    "resname": "LYS",
    "sasa": 0.0,
    "partial_charge_B": 0.11999999999999997,
    "F_metal": 0.0,
    "F_P": 0.0,
    "F_hal": 0.0,
    "total_density": 96910.515625,
    "centroid": [
      3.1211047172546387,
      -2.6443662643432617,
      6.071234226226807
    ],
    "dipole_rho": [
      -3814.5205078125,
      3025.82861328125,
      -22945.068359375
    ],
    "curv_rho": 292030080.0,
    "curv_rho_failed": false,
    "gpu_density_B_requested": "vector",
    "gpu_density_B_effective": "vector",
    "gpu_density_B_fallback_from_vector": false,
    "gpu_density_A_requested": null,
    "gpu_density_A_effective": null,
    "gpu_density_A_fallback_from_vector": false,
    "xtb_A_used": false,
    "xtb_A_success": false,
    "xtb_charge_length_mismatch": false
  },
  "L:226": {
    "id": "L:226",
    "chain": "L",
    "resseq": 226,
    "resname": "LYS",
    "sasa": 0.0,
    "partial_charge_B": 0.11999999999999997,
    "F_metal": 0.0,
    "F_P": 0.0,
    "F_hal": 0.0,
    "total_density": 96862.3046875,
    "centroid": [
      3.1323509216308594,
      -2.7887396812438965,
      5.7421956062316895
    ],
    "dipole_rho": [
      -5984.3671875,
      5313.8955078125,
      -12477.349609375
    ],
    "curv_rho": 289448640.0,
    "curv_rho_failed": false,
    "gpu_density_B_requested": "vector",
    "gpu_density_B_effective": "vector",
    "gpu_density_B_fallback_from_vector": false,
    "gpu_density_A_requested": null,
    "gpu_density_A_effective": null,
    "gpu_density_A_fallback_from_vector": false,
    "xtb_A_used": false,
    "xtb_A_success": false,
    "xtb_charge_length_mismatch": false
  },
  "L:227": {
    "id": "L:227",
    "chain": "L",
    "resseq": 227,
    "resname": "ILE",
    "sasa": 0.0,
    "partial_charge_B": -0.06000000000000002,
    "F_metal": 0.0,
    "F_P": 0.0,
    "F_hal": 0.0,
    "total_density": 101299.828125,
    "centroid": [
      2.8498098850250244,
      -2.4413437843322754,
      5.780115127563477
    ],
    "dipole_rho": [
      -496.60809326171875,
      -6106.5009765625,
      -21077.68359375
    ],
    "curv_rho": 298614368.0,
    "curv_rho_failed": false,
    "gpu_density_B_requested": "vector",
    "gpu_density_B_effective": "vector",
    "gpu_density_B_fallback_from_vector": false,
    "gpu_density_A_requested": null,
    "gpu_density_A_effective": null,
    "gpu_density_A_fallback_from_vector": false,
    "xtb_A_used": false,
    "xtb_A_success": false,
    "xtb_charge_length_mismatch": false
  },
  "L:228": {
    "id": "L:228",
    "chain": "L",
    "resseq": 228,
    "resname": "SER",
    "sasa": 0.0,
    "partial_charge_B": -0.3,
    "F_metal": 0.0,
    "F_P": 0.0,
    "F_hal": 0.0,
    "total_density": 91380.3828125,
    "centroid": [
      2.4527950286865234,
      -2.6474664211273193,
      5.76340389251709
    ],
    "dipole_rho": [
      2958.756591796875,
      -17429.259765625,
      -8440.0888671875
    ],
    "curv_rho": 284150112.0,
    "curv_rho_failed": false,
    "gpu_density_B_requested": "vector",
    "gpu_density_B_effective": "vector",
    "gpu_density_B_fallback_from_vector": false,
    "gpu_density_A_requested": null,
    "gpu_density_A_effective": null,
    "gpu_density_A_fallback_from_vector": false,
    "xtb_A_used": false,
    "xtb_A_success": false,
    "xtb_charge_length_mismatch": false
  },
  "L:229": {
    "id": "L:229",
    "chain": "L",
    "resseq": 229,
    "resname": "ASN",
    "sasa": 0.0,
    "partial_charge_B": -0.12,
    "F_metal": 0.0,
    "F_P": 0.0,
    "F_hal": 0.0,
    "total_density": 87596.0859375,
    "centroid": [
      2.2438411712646484,
      -2.4260523319244385,
      6.002598762512207
    ],
    "dipole_rho": [
      6274.39794921875,
      -14512.6962890625,
      -15091.76171875
    ],
    "curv_rho": 268442720.0,
    "curv_rho_failed": false,
    "gpu_density_B_requested": "vector",
    "gpu_density_B_effective": "vector",
    "gpu_density_B_fallback_from_vector": false,
    "gpu_density_A_requested": null,
    "gpu_density_A_effective": null,
    "gpu_density_A_fallback_from_vector": false,
    "xtb_A_used": false,
    "xtb_A_success": false,
    "xtb_charge_length_mismatch": false
  },
  "L:230": {
    "id": "L:230",
    "chain": "L",
    "resseq": 230,
    "resname": "ILE",
    "sasa": 0.0,
    "partial_charge_B": -0.06000000000000002,
    "F_metal": 0.0,
    "F_P": 0.0,
    "F_hal": 0.0,
    "total_density": 82720.7734375,
    "centroid": [
      2.251925468444824,
      -2.1024205684661865,
      6.0230631828308105
    ],
    "dipole_rho": [
      9290.609375,
      -19912.578125,
      -17034.205078125
    ],
    "curv_rho": 241986608.0,
    "curv_rho_failed": false,
    "gpu_density_B_requested": "vector",
    "gpu_density_B_effective": "vector",
    "gpu_density_B_fallback_from_vector": false,
    "gpu_density_A_requested": null,
    "gpu_density_A_effective": null,
    "gpu_density_A_fallback_from_vector": false,
    "xtb_A_used": false,
    "xtb_A_success": false,
    "xtb_charge_length_mismatch": false
  },
  "L:231": {
    "id": "L:231",
    "chain": "L",
    "resseq": 231,
    "resname": "ARG",
    "sasa": 0.0,
    "partial_charge_B": 0.11999999999999997,
    "F_metal": 0.0,
    "F_P": 0.0,
    "F_hal": 0.0,
    "total_density": 83806.625,
    "centroid": [
      2.3860578536987305,
      -2.307025671005249,
      6.3356804847717285
    ],
    "dipole_rho": [
      9213.330078125,
      -11925.994140625,
      -26815.103515625
    ],
    "curv_rho": 245824368.0,
    "curv_rho_failed": false,
    "gpu_density_B_requested": "vector",
    "gpu_density_B_effective": "vector",
    "gpu_density_B_fallback_from_vector": false,
    "gpu_density_A_requested": null,
    "gpu_density_A_effective": null,
    "gpu_density_A_fallback_from_vector": false,
    "xtb_A_used": false,
    "xtb_A_success": false,
    "xtb_charge_length_mismatch": false
  },
  "L:232": {
    "id": "L:232",
    "chain": "L",
    "resseq": 232,
    "resname": "GLU",
    "sasa": 0.0,
    "partial_charge_B": -0.54,
    "F_metal": 0.0,
    "F_P": 0.0,
    "F_hal": 0.0,
    "total_density": 87898.9921875,
    "centroid": [
      2.7399425506591797,
      -2.179461717605591,
      6.2549614906311035
    ],
    "dipole_rho": [
      8590.4892578125,
      -5485.4306640625,
      -24493.00390625
    ],
    "curv_rho": 253422736.0,
    "curv_rho_failed": false,
    "gpu_density_B_requested": "vector",
    "gpu_density_B_effective": "vector",
    "gpu_density_B_fallback_from_vector": false,
    "gpu_density_A_requested": null,
    "gpu_density_A_effective": null,
    "gpu_density_A_fallback_from_vector": false,
    "xtb_A_used": false,
    "xtb_A_success": false,
    "xtb_charge_length_mismatch": false
  },
  "L:233": {
    "id": "L:233",
    "chain": "L",
    "resseq": 233,
    "resname": "MET",
    "sasa": 0.0,
    "partial_charge_B": -0.21000000000000002,
    "F_metal": 0.0,
    "F_P": 0.0,
    "F_hal": 0.0,
    "total_density": 86082.9453125,
    "centroid": [
      2.822356700897217,
      -1.8377383947372437,
      6.108032703399658
    ],
    "dipole_rho": [
      15375.0185546875,
      -13752.90234375,
      -21006.7265625
    ],
    "curv_rho": 249332544.0,
    "curv_rho_failed": false,
    "gpu_density_B_requested": "vector",
    "gpu_density_B_effective": "vector",
    "gpu_density_B_fallback_from_vector": false,
    "gpu_density_A_requested": null,
    "gpu_density_A_effective": null,
    "gpu_density_A_fallback_from_vector": false,
    "xtb_A_used": false,
    "xtb_A_success": false,
    "xtb_charge_length_mismatch": false
  },
  "L:234": {
    "id": "L:234",
    "chain": "L",
    "resseq": 234,
    "resname": "LEU",
    "sasa": 0.0,
    "partial_charge_B": -0.06000000000000002,
    "F_metal": 0.0,
    "F_P": 0.0,
    "F_hal": 0.0,
    "total_density": 72868.6171875,
    "centroid": [
      2.4256811141967773,
      -1.685267686843872,
      6.284987449645996
    ],
    "dipole_rho": [
      14527.701171875,
      -16622.59765625,
      -21013.583984375
    ],
    "curv_rho": 206700272.0,
    "curv_rho_failed": false,
    "gpu_density_B_requested": "vector",
    "gpu_density_B_effective": "vector",
    "gpu_density_B_fallback_from_vector": false,
    "gpu_density_A_requested": null,
    "gpu_density_A_effective": null,
    "gpu_density_A_fallback_from_vector": false,
    "xtb_A_used": false,
    "xtb_A_success": false,
    "xtb_charge_length_mismatch": false
  },
  "L:235": {
    "id": "L:235",
    "chain": "L",
    "resseq": 235,
    "resname": "PRO",
    "sasa": 0.0,
    "partial_charge_B": -0.06000000000000002,
    "F_metal": 0.0,
    "F_P": 0.0,
    "F_hal": 0.0,
    "total_density": 71027.2109375,
    "centroid": [
      2.6928951740264893,
      -1.6210665702819824,
      6.480169773101807
    ],
    "dipole_rho": [
      13563.8076171875,
      -17426.693359375,
      -31421.5859375
    ],
    "curv_rho": 198162256.0,
    "curv_rho_failed": false,
    "gpu_density_B_requested": "vector",
    "gpu_density_B_effective": "vector",
    "gpu_density_B_fallback_from_vector": false,
    "gpu_density_A_requested": null,
    "gpu_density_A_effective": null,
    "gpu_density_A_fallback_from_vector": false,
    "xtb_A_used": false,
    "xtb_A_success": false,
    "xtb_charge_length_mismatch": false
  },
  "L:236": {
    "id": "L:236",
    "chain": "L",
    "resseq": 236,
    "resname": "VAL",
    "sasa": 0.0,
    "partial_charge_B": -0.06000000000000002,
    "F_metal": 0.0,
    "F_P": 0.0,
    "F_hal": 0.0,
    "total_density": 74488.9375,
    "centroid": [
      3.008613348007202,
      -1.4157122373580933,
      6.3897247314453125
    ],
    "dipole_rho": [
      10808.2666015625,
      -8688.4482421875,
      -27102.58203125
    ],
    "curv_rho": 217363936.0,
    "curv_rho_failed": false,
    "gpu_density_B_requested": "vector",
    "gpu_density_B_effective": "vector",
    "gpu_density_B_fallback_from_vector": false,
    "gpu_density_A_requested": null,
    "gpu_density_A_effective": null,
    "gpu_density_A_fallback_from_vector": false,
    "xtb_A_used": false,
    "xtb_A_success": false,
    "xtb_charge_length_mismatch": false
  },
  "L:237": {
    "id": "L:237",
    "chain": "L",
    "resseq": 237,
    "resname": "LEU",
    "sasa": 0.0,
    "partial_charge_B": -0.06000000000000002,
    "F_metal": 0.0,
    "F_P": 0.0,
    "F_hal": 0.0,
    "total_density": 83110.6875,
    "centroid": [
      2.798034429550171,
      -1.2401363849639893,
      6.099415302276611
    ],
    "dipole_rho": [
      15272.39453125,
      -14772.83203125,
      -24215.02734375
    ],
    "curv_rho": 227235136.0,
    "curv_rho_failed": false,
    "gpu_density_B_requested": "vector",
    "gpu_density_B_effective": "vector",
    "gpu_density_B_fallback_from_vector": false,
    "gpu_density_A_requested": null,
    "gpu_density_A_effective": null,
    "gpu_density_A_fallback_from_vector": false,
    "xtb_A_used": false,
    "xtb_A_success": false,
    "xtb_charge_length_mismatch": false
  },
  "L:238": {
    "id": "L:238",
    "chain": "L",
    "resseq": 238,
    "resname": "GLU",
    "sasa": 1.5764930248260498,
    "partial_charge_B": -1.35,
    "F_metal": 0.0,
    "F_P": 0.0,
    "F_hal": 0.0,
    "total_density": 68416.921875,
    "centroid": [
      2.7082087993621826,
      -1.007236123085022,
      6.416482448577881
    ],
    "dipole_rho": [
      24754.59375,
      -12859.5400390625,
      -26879.1484375
    ],
    "curv_rho": 191530528.0,
    "curv_rho_failed": false,
    "gpu_density_B_requested": "vector",
    "gpu_density_B_effective": "vector",
    "gpu_density_B_fallback_from_vector": false,
    "gpu_density_A_requested": null,
    "gpu_density_A_effective": null,
    "gpu_density_A_fallback_from_vector": false,
    "xtb_A_used": false,
    "xtb_A_success": false,
    "xtb_charge_length_mismatch": false
  },
  "L:239": {
    "id": "L:239",
    "chain": "L",
    "resseq": 239,
    "resname": "ALA",
    "sasa": 0.0,
    "partial_charge_B": -0.06000000000000002,
    "F_metal": 0.0,
    "F_P": 0.0,
    "F_hal": 0.0,
    "total_density": 67826.375,
    "centroid": [
      2.993105888366699,
      -0.9593342542648315,
      6.484047889709473
    ],
    "dipole_rho": [
      11499.68359375,
      -11911.279296875,
      -28303.369140625
    ],
    "curv_rho": 193680064.0,
    "curv_rho_failed": false,
    "gpu_density_B_requested": "vector",
    "gpu_density_B_effective": "vector",
    "gpu_density_B_fallback_from_vector": false,
    "gpu_density_A_requested": null,
    "gpu_density_A_effective": null,
    "gpu_density_A_fallback_from_vector": false,
    "xtb_A_used": false,
    "xtb_A_success": false,
    "xtb_charge_length_mismatch": false
  },
  "L:240": {
    "id": "L:240",
    "chain": "L",
    "resseq": 240,
    "resname": "VAL",
    "sasa": 0.0,
    "partial_charge_B": -0.06000000000000002,
    "F_metal": 0.0,
    "F_P": 0.0,
    "F_hal": 0.0,
    "total_density": 81271.921875,
    "centroid": [
      3.2235827445983887,
      -0.8395442962646484,
      6.247494220733643
    ],
    "dipole_rho": [
      16681.40625,
      -10163.7421875,
      -26523.09375
    ],
    "curv_rho": 241738656.0,
    "curv_rho_failed": false,
    "gpu_density_B_requested": "vector",
    "gpu_density_B_effective": "vector",
    "gpu_density_B_fallback_from_vector": false,
    "gpu_density_A_requested": null,
    "gpu_density_A_effective": null,
    "gpu_density_A_fallback_from_vector": false,
    "xtb_A_used": false,
    "xtb_A_success": false,
    "xtb_charge_length_mismatch": false
  },
  "L:241": {
    "id": "L:241",
    "chain": "L",
    "resseq": 241,
    "resname": "ALA",
    "sasa": 0.0,
    "partial_charge_B": -0.06000000000000002,
    "F_metal": 0.0,
    "F_P": 0.0,
    "F_hal": 0.0,
    "total_density": 72379.3984375,
    "centroid": [
      2.959744453430176,
      -0.588035523891449,
      6.233193874359131
    ],
    "dipole_rho": [
      17643.55078125,
      -10750.9140625,
      -22183.25
    ],
    "curv_rho": 208750064.0,
    "curv_rho_failed": false,
    "gpu_density_B_requested": "vector",
    "gpu_density_B_effective": "vector",
    "gpu_density_B_fallback_from_vector": false,
    "gpu_density_A_requested": null,
    "gpu_density_A_effective": null,
    "gpu_density_A_fallback_from_vector": false,
    "xtb_A_used": false,
    "xtb_A_success": false,
    "xtb_charge_length_mismatch": false
  },
  "L:242": {
    "id": "L:242",
    "chain": "L",
    "resseq": 242,
    "resname": "LYS",
    "sasa": 1.6842987537384033,
    "partial_charge_B": 0.29999999999999993,
    "F_metal": 0.0,
    "F_P": 0.0,
    "F_hal": 0.0,
    "total_density": 67984.8359375,
    "centroid": [
      2.936375141143799,
      -0.4539971351623535,
      6.558197021484375
    ],
    "dipole_rho": [
      22799.66015625,
      -3328.7978515625,
      -27416.95703125
    ],
    "curv_rho": 192133728.0,
    "curv_rho_failed": false,
    "gpu_density_B_requested": "vector",
    "gpu_density_B_effective": "vector",
    "gpu_density_B_fallback_from_vector": false,
    "gpu_density_A_requested": null,
    "gpu_density_A_effective": null,
    "gpu_density_A_fallback_from_vector": false,
    "xtb_A_used": false,
    "xtb_A_success": false,
    "xtb_charge_length_mismatch": false
  },
  "L:243": {
    "id": "L:243",
    "chain": "L",
    "resseq": 243,
    "resname": "ALA",
    "sasa": 0.0,
    "partial_charge_B": -0.06000000000000002,
    "F_metal": 0.0,
    "F_P": 0.0,
    "F_hal": 0.0,
    "total_density": 71468.4765625,
    "centroid": [
      3.249612331390381,
      -0.3753429651260376,
      6.421789169311523
    ],
    "dipole_rho": [
      10330.947265625,
      -8809.4169921875,
      -26674.2421875
    ],
    "curv_rho": 213373312.0,
    "curv_rho_failed": false,
    "gpu_density_B_requested": "vector",
    "gpu_density_B_effective": "vector",
    "gpu_density_B_fallback_from_vector": false,
    "gpu_density_A_requested": null,
    "gpu_density_A_effective": null,
    "gpu_density_A_fallback_from_vector": false,
    "xtb_A_used": false,
    "xtb_A_success": false,
    "xtb_charge_length_mismatch": false
  },
  "L:244": {
    "id": "L:244",
    "chain": "L",
    "resseq": 244,
    "resname": "GLY",
    "sasa": 0.0,
    "partial_charge_B": -0.06000000000000002,
    "F_metal": 0.0,
    "F_P": 0.0,
    "F_hal": 0.0,
    "total_density": 77764.1484375,
    "centroid": [
      3.3253417015075684,
      -0.18793757259845734,
      6.193321228027344
    ],
    "dipole_rho": [
      14385.720703125,
      -4991.49365234375,
      -21488.546875
    ],
    "curv_rho": 240043920.0,
    "curv_rho_failed": false,
    "gpu_density_B_requested": "vector",
    "gpu_density_B_effective": "vector",
    "gpu_density_B_fallback_from_vector": false,
    "gpu_density_A_requested": null,
    "gpu_density_A_effective": null,
    "gpu_density_A_fallback_from_vector": false,
    "xtb_A_used": false,
    "xtb_A_success": false,
    "xtb_charge_length_mismatch": false
  },
  "L:245": {
    "id": "L:245",
    "chain": "L",
    "resseq": 245,
    "resname": "LYS",
    "sasa": 0.0,
    "partial_charge_B": 0.11999999999999997,
    "F_metal": 0.0,
    "F_P": 0.0,
    "F_hal": 0.0,
    "total_density": 96219.046875,
    "centroid": [
      3.493008613586426,
      -0.5227658152580261,
      6.096320152282715
    ],
    "dipole_rho": [
      4635.36962890625,
      -15272.021484375,
      -27841.77734375
    ],
    "curv_rho": 264637808.0,
    "curv_rho_failed": false,
    "gpu_density_B_requested": "vector",
    "gpu_density_B_effective": "vector",
    "gpu_density_B_fallback_from_vector": false,
    "gpu_density_A_requested": null,
    "gpu_density_A_effective": null,
    "gpu_density_A_fallback_from_vector": false,
    "xtb_A_used": false,
    "xtb_A_success": false,
    "xtb_charge_length_mismatch": false
  },
  "L:246": {
    "id": "L:246",
    "chain": "L",
    "resseq": 246,
    "resname": "PRO",
    "sasa": 0.0,
    "partial_charge_B": -0.06000000000000002,
    "F_metal": 0.0,
    "F_P": 0.0,
    "F_hal": 0.0,
    "total_density": 91427.171875,
    "centroid": [
      3.5099263191223145,
      -0.6451461315155029,
      5.867573261260986
    ],
    "dipole_rho": [
      13815.7431640625,
      -11017.275390625,
      -12026.4248046875
    ],
    "curv_rho": 278931424.0,
    "curv_rho_failed": false,
    "gpu_density_B_requested": "vector",
    "gpu_density_B_effective": "vector",
    "gpu_density_B_fallback_from_vector": false,
    "gpu_density_A_requested": null,
    "gpu_density_A_effective": null,
    "gpu_density_A_fallback_from_vector": false,
    "xtb_A_used": false,
    "xtb_A_success": false,
    "xtb_charge_length_mismatch": false
  },
  "L:247": {
    "id": "L:247",
    "chain": "L",
    "resseq": 247,
    "resname": "LEU",
    "sasa": 0.0,
    "partial_charge_B": -0.06000000000000002,
    "F_metal": 0.0,
    "F_P": 0.0,
    "F_hal": 0.0,
    "total_density": 96467.5234375,
    "centroid": [
      3.439171552658081,
      -1.1338167190551758,
      5.892260551452637
    ],
    "dipole_rho": [
      12948.005859375,
      -8891.09375,
      -19872.501953125
    ],
    "curv_rho": 286571616.0,
    "curv_rho_failed": false,
    "gpu_density_B_requested": "vector",
    "gpu_density_B_effective": "vector",
    "gpu_density_B_fallback_from_vector": false,
    "gpu_density_A_requested": null,
    "gpu_density_A_effective": null,
    "gpu_density_A_fallback_from_vector": false,
    "xtb_A_used": false,
    "xtb_A_success": false,
    "xtb_charge_length_mismatch": false
  },
  "L:248": {
    "id": "L:248",
    "chain": "L",
    "resseq": 248,
    "resname": "LEU",
    "sasa": 0.0,
    "partial_charge_B": -0.06000000000000002,
    "F_metal": 0.0,
    "F_P": 0.0,
    "F_hal": 0.0,
    "total_density": 100887.6953125,
    "centroid": [
      3.6849470138549805,
      -1.3363258838653564,
      5.711184501647949
    ],
    "dipole_rho": [
      4421.11669921875,
      -4886.81591796875,
      -15368.0205078125
    ],
    "curv_rho": 302651872.0,
    "curv_rho_failed": false,
    "gpu_density_B_requested": "vector",
    "gpu_density_B_effective": "vector",
    "gpu_density_B_fallback_from_vector": false,
    "gpu_density_A_requested": null,
    "gpu_density_A_effective": null,
    "gpu_density_A_fallback_from_vector": false,
    "xtb_A_used": false,
    "xtb_A_success": false,
    "xtb_charge_length_mismatch": false
  },
  "L:249": {
    "id": "L:249",
    "chain": "L",
    "resseq": 249,
    "resname": "ILE",
    "sasa": 0.0,
    "partial_charge_B": -0.06000000000000002,
    "F_metal": 0.0,
    "F_P": 0.0,
    "F_hal": 0.0,
    "total_density": 101585.546875,
    "centroid": [
      3.3592638969421387,
      -1.672513484954834,
      5.788191318511963
    ],
    "dipole_rho": [
      1531.5672607421875,
      -5241.9140625,
      -13591.716796875
    ],
    "curv_rho": 296352384.0,
    "curv_rho_failed": false,
    "gpu_density_B_requested": "vector",
    "gpu_density_B_effective": "vector",
    "gpu_density_B_fallback_from_vector": false,
    "gpu_density_A_requested": null,
    "gpu_density_A_effective": null,
    "gpu_density_A_fallback_from_vector": false,
    "xtb_A_used": false,
    "xtb_A_success": false,
    "xtb_charge_length_mismatch": false
  },
  "L:250": {
    "id": "L:250",
    "chain": "L",
    "resseq": 250,
    "resname": "ILE",
    "sasa": 0.0,
    "partial_charge_B": -0.06000000000000002,
    "F_metal": 0.0,
    "F_P": 0.0,
    "F_hal": 0.0,
    "total_density": 99081.9765625,
    "centroid": [
      3.7675089836120605,
      -1.8503601551055908,
      5.858522891998291
    ],
    "dipole_rho": [
      -1071.6732177734375,
      2344.75732421875,
      -10392.646484375
    ],
    "curv_rho": 287562560.0,
    "curv_rho_failed": false,
    "gpu_density_B_requested": "vector",
    "gpu_density_B_effective": "vector",
    "gpu_density_B_fallback_from_vector": false,
    "gpu_density_A_requested": null,
    "gpu_density_A_effective": null,
    "gpu_density_A_fallback_from_vector": false,
    "xtb_A_used": false,
    "xtb_A_success": false,
    "xtb_charge_length_mismatch": false
  },
  "L:251": {
    "id": "L:251",
    "chain": "L",
    "resseq": 251,
    "resname": "ALA",
    "sasa": 0.0,
    "partial_charge_B": -0.06000000000000002,
    "F_metal": 0.0,
    "F_P": 0.0,
    "F_hal": 0.0,
    "total_density": 94121.9609375,
    "centroid": [
      3.470137119293213,
      -2.19258975982666,
      5.74122428894043
    ],
    "dipole_rho": [
      -5600.57080078125,
      4339.98681640625,
      -10659.826171875
    ],
    "curv_rho": 291486304.0,
    "curv_rho_failed": false,
    "gpu_density_B_requested": "vector",
    "gpu_density_B_effective": "vector",
    "gpu_density_B_fallback_from_vector": false,
    "gpu_density_A_requested": null,
    "gpu_density_A_effective": null,
    "gpu_density_A_fallback_from_vector": false,
    "xtb_A_used": false,
    "xtb_A_success": false,
    "xtb_charge_length_mismatch": false
  },
  "L:252": {
    "id": "L:252",
    "chain": "L",
    "resseq": 252,
    "resname": "GLU",
    "sasa": 0.0,
    "partial_charge_B": -0.54,
    "F_metal": 0.0,
    "F_P": 0.0,
    "F_hal": 0.0,
    "total_density": 96257.7890625,
    "centroid": [
      3.5141799449920654,
      -2.5678627490997314,
      5.636010646820068
    ],
    "dipole_rho": [
      -9257.638671875,
      13471.1201171875,
      -12783.12109375
    ],
    "curv_rho": 288708608.0,
    "curv_rho_failed": false,
    "gpu_density_B_requested": "vector",
    "gpu_density_B_effective": "vector",
    "gpu_density_B_fallback_from_vector": false,
    "gpu_density_A_requested": null,
    "gpu_density_A_effective": null,
    "gpu_density_A_fallback_from_vector": false,
    "xtb_A_used": false,
    "xtb_A_success": false,
    "xtb_charge_length_mismatch": false
  },
  "L:253": {
    "id": "L:253",
    "chain": "L",
    "resseq": 253,
    "resname": "ASP",
    "sasa": 0.0,
    "partial_charge_B": -0.54,
    "F_metal": 0.0,
    "F_P": 0.0,
    "F_hal": 0.0,
    "total_density": 107634.640625,
    "centroid": [
      3.1185574531555176,
      -2.559335231781006,
      5.387459754943848
    ],
    "dipole_rho": [
      -6373.85888671875,
      -5840.27685546875,
      -10849.9375
    ],
    "curv_rho": 315599936.0,
    "curv_rho_failed": false,
    "gpu_density_B_requested": "vector",
    "gpu_density_B_effective": "vector",
    "gpu_density_B_fallback_from_vector": false,
    "gpu_density_A_requested": null,
    "gpu_density_A_effective": null,
    "gpu_density_A_fallback_from_vector": false,
    "xtb_A_used": false,
    "xtb_A_success": false,
    "xtb_charge_length_mismatch": false
  },
  "L:254": {
    "id": "L:254",
    "chain": "L",
    "resseq": 254,
    "resname": "VAL",
    "sasa": 0.0,
    "partial_charge_B": -0.06000000000000002,
    "F_metal": 0.0,
    "F_P": 0.0,
    "F_hal": 0.0,
    "total_density": 101954.4453125,
    "centroid": [
      3.02691912651062,
      -2.219370126724243,
      5.501805782318115
    ],
    "dipole_rho": [
      10149.3212890625,
      -3259.5146484375,
      -6224.5009765625
    ],
    "curv_rho": 312538592.0,
    "curv_rho_failed": false,
    "gpu_density_B_requested": "vector",
    "gpu_density_B_effective": "vector",
    "gpu_density_B_fallback_from_vector": false,
    "gpu_density_A_requested": null,
    "gpu_density_A_effective": null,
    "gpu_density_A_fallback_from_vector": false,
    "xtb_A_used": false,
    "xtb_A_success": false,
    "xtb_charge_length_mismatch": false
  },
  "L:255": {
    "id": "L:255",
    "chain": "L",
    "resseq": 255,
    "resname": "GLU",
    "sasa": 0.0,
    "partial_charge_B": -0.54,
    "F_metal": 0.0,
    "F_P": 0.0,
    "F_hal": 0.0,
    "total_density": 107193.265625,
    "centroid": [
      2.640650510787964,
      -2.6814281940460205,
      5.376249313354492
    ],
    "dipole_rho": [
      1234.5721435546875,
      -12723.2587890625,
      -2218.361083984375
    ],
    "curv_rho": 329828736.0,
    "curv_rho_failed": false,
    "gpu_density_B_requested": "vector",
    "gpu_density_B_effective": "vector",
    "gpu_density_B_fallback_from_vector": false,
    "gpu_density_A_requested": null,
    "gpu_density_A_effective": null,
    "gpu_density_A_fallback_from_vector": false,
    "xtb_A_used": false,
    "xtb_A_success": false,
    "xtb_charge_length_mismatch": false
  },
  "L:256": {
    "id": "L:256",
    "chain": "L",
    "resseq": 256,
    "resname": "GLY",
    "sasa": 0.0,
    "partial_charge_B": -0.06000000000000002,
    "F_metal": 0.0,
    "F_P": 0.0,
    "F_hal": 0.0,
    "total_density": 89774.015625,
    "centroid": [
      2.3886666297912598,
      -2.4393367767333984,
      5.402928829193115
    ],
    "dipole_rho": [
      9522.0498046875,
      -18467.56640625,
      3921.20361328125
    ],
    "curv_rho": 283491680.0,
    "curv_rho_failed": false,
    "gpu_density_B_requested": "vector",
    "gpu_density_B_effective": "vector",
    "gpu_density_B_fallback_from_vector": false,
    "gpu_density_A_requested": null,
    "gpu_density_A_effective": null,
    "gpu_density_A_fallback_from_vector": false,
    "xtb_A_used": false,
    "xtb_A_success": false,
    "xtb_charge_length_mismatch": false
  },
  "L:257": {
    "id": "L:257",
    "chain": "L",
    "resseq": 257,
    "resname": "GLU",
    "sasa": 0.0,
    "partial_charge_B": -0.54,
    "F_metal": 0.0,
    "F_P": 0.0,
    "F_hal": 0.0,
    "total_density": 91031.0078125,
    "centroid": [
      2.1706948280334473,
      -2.2796661853790283,
      5.653422832489014
    ],
    "dipole_rho": [
      14143.7255859375,
      -21968.771484375,
      -7528.2060546875
    ],
    "curv_rho": 275479968.0,
    "curv_rho_failed": false,
    "gpu_density_B_requested": "vector",
    "gpu_density_B_effective": "vector",
    "gpu_density_B_fallback_from_vector": false,
    "gpu_density_A_requested": null,
    "gpu_density_A_effective": null,
    "gpu_density_A_fallback_from_vector": false,
    "xtb_A_used": false,
    "xtb_A_success": false,
    "xtb_charge_length_mismatch": false
  },
  "L:258": {
    "id": "L:258",
    "chain": "L",
    "resseq": 258,
    "resname": "ALA",
    "sasa": 0.0,
    "partial_charge_B": -0.06000000000000002,
    "F_metal": 0.0,
    "F_P": 0.0,
    "F_hal": 0.0,
    "total_density": 91186.5390625,
    "centroid": [
      2.5274276733398438,
      -2.1205711364746094,
      5.656924247741699
    ],
    "dipole_rho": [
      6805.05712890625,
      -18291.23046875,
      -5293.953125
    ],
    "curv_rho": 273777056.0,
    "curv_rho_failed": false,
    "gpu_density_B_requested": "vector",
    "gpu_density_B_effective": "vector",
    "gpu_density_B_fallback_from_vector": false,
    "gpu_density_A_requested": null,
    "gpu_density_A_effective": null,
    "gpu_density_A_fallback_from_vector": false,
    "xtb_A_used": false,
    "xtb_A_success": false,
    "xtb_charge_length_mismatch": false
  },
  "L:259": {
    "id": "L:259",
    "chain": "L",
    "resseq": 259,
    "resname": "LEU",
    "sasa": 0.0,
    "partial_charge_B": -0.06000000000000002,
    "F_metal": 0.0,
    "F_P": 0.0,
    "F_hal": 0.0,
    "total_density": 93984.5625,
    "centroid": [
      2.673790454864502,
      -2.048861265182495,
      5.247358322143555
    ],
    "dipole_rho": [
      10163.53125,
      -17385.859375,
      -2794.06201171875
    ],
    "curv_rho": 288145600.0,
    "curv_rho_failed": false,
    "gpu_density_B_requested": "vector",
    "gpu_density_B_effective": "vector",
    "gpu_density_B_fallback_from_vector": false,
    "gpu_density_A_requested": null,
    "gpu_density_A_effective": null,
    "gpu_density_A_fallback_from_vector": false,
    "xtb_A_used": false,
    "xtb_A_success": false,
    "xtb_charge_length_mismatch": false
  },
  "L:260": {
    "id": "L:260",
    "chain": "L",
    "resseq": 260,
    "resname": "ALA",
    "sasa": 0.0,
    "partial_charge_B": -0.06000000000000002,
    "F_metal": 0.0,
    "F_P": 0.0,
    "F_hal": 0.0,
    "total_density": 85848.3671875,
    "centroid": [
      2.3432154655456543,
      -1.96043062210083,
      5.289146423339844
    ],
    "dipole_rho": [
      12081.935546875,
      -24112.298828125,
      352.50518798828125
    ],
    "curv_rho": 255672480.0,
    "curv_rho_failed": false,
    "gpu_density_B_requested": "vector",
    "gpu_density_B_effective": "vector",
    "gpu_density_B_fallback_from_vector": false,
    "gpu_density_A_requested": null,
    "gpu_density_A_effective": null,
    "gpu_density_A_fallback_from_vector": false,
    "xtb_A_used": false,
    "xtb_A_success": false,
    "xtb_charge_length_mismatch": false
  },
  "L:261": {
    "id": "L:261",
    "chain": "L",
    "resseq": 261,
    "resname": "THR",
    "sasa": 0.0,
    "partial_charge_B": -0.3,
    "F_metal": 0.0,
    "F_P": 0.0,
    "F_hal": 0.0,
    "total_density": 79914.546875,
    "centroid": [
      2.361217498779297,
      -1.7207759618759155,
      5.589211940765381
    ],
    "dipole_rho": [
      16794.89453125,
      -17416.0234375,
      -1758.2742919921875
    ],
    "curv_rho": 239381152.0,
    "curv_rho_failed": false,
    "gpu_density_B_requested": "vector",
    "gpu_density_B_effective": "vector",
    "gpu_density_B_fallback_from_vector": false,
    "gpu_density_A_requested": null,
    "gpu_density_A_effective": null,
    "gpu_density_A_fallback_from_vector": false,
    "xtb_A_used": false,
    "xtb_A_success": false,
    "xtb_charge_length_mismatch": false
  },
  "L:262": {
    "id": "L:262",
    "chain": "L",
    "resseq": 262,
    "resname": "LEU",
    "sasa": 0.0,
    "partial_charge_B": -0.06000000000000002,
    "F_metal": 0.0,
    "F_P": 0.0,
    "F_hal": 0.0,
    "total_density": 87155.65625,
    "centroid": [
      2.7384469509124756,
      -1.5133670568466187,
      5.617864608764648
    ],
    "dipole_rho": [
      15792.3349609375,
      -13048.689453125,
      -409.46343994140625
    ],
    "curv_rho": 256617936.0,
    "curv_rho_failed": false,
    "gpu_density_B_requested": "vector",
    "gpu_density_B_effective": "vector",
    "gpu_density_B_fallback_from_vector": false,
    "gpu_density_A_requested": null,
    "gpu_density_A_effective": null,
    "gpu_density_A_fallback_from_vector": false,
    "xtb_A_used": false,
    "xtb_A_success": false,
    "xtb_charge_length_mismatch": false
  },
  "L:263": {
    "id": "L:263",
    "chain": "L",
    "resseq": 263,
    "resname": "VAL",
    "sasa": 0.0,
    "partial_charge_B": -0.06000000000000002,
    "F_metal": 0.0,
    "F_P": 0.0,
    "F_hal": 0.0,
    "total_density": 85520.078125,
    "centroid": [
      2.7010483741760254,
      -1.5352861881256104,
      5.084001541137695
    ],
    "dipole_rho": [
      21662.720703125,
      -19884.681640625,
      -2967.48095703125
    ],
    "curv_rho": 261632800.0,
    "curv_rho_failed": false,
    "gpu_density_B_requested": "vector",
    "gpu_density_B_effective": "vector",
    "gpu_density_B_fallback_from_vector": false,
    "gpu_density_A_requested": null,
    "gpu_density_A_effective": null,
    "gpu_density_A_fallback_from_vector": false,
    "xtb_A_used": false,
    "xtb_A_success": false,
    "xtb_charge_length_mismatch": false
  },
  "L:264": {
    "id": "L:264",
    "chain": "L",
    "resseq": 264,
    "resname": "VAL",
    "sasa": 0.0,
    "partial_charge_B": -0.06000000000000002,
    "F_metal": 0.0,
    "F_P": 0.0,
    "F_hal": 0.0,
    "total_density": 76640.96875,
    "centroid": [
      2.3008079528808594,
      -1.3776193857192993,
      5.307023048400879
    ],
    "dipole_rho": [
      18080.19140625,
      -21134.693359375,
      4132.70947265625
    ],
    "curv_rho": 214933904.0,
    "curv_rho_failed": false,
    "gpu_density_B_requested": "vector",
    "gpu_density_B_effective": "vector",
    "gpu_density_B_fallback_from_vector": false,
    "gpu_density_A_requested": null,
    "gpu_density_A_effective": null,
    "gpu_density_A_fallback_from_vector": false,
    "xtb_A_used": false,
    "xtb_A_success": false,
    "xtb_charge_length_mismatch": false
  },
  "L:265": {
    "id": "L:265",
    "chain": "L",
    "resseq": 265,
    "resname": "ASN",
    "sasa": 0.0,
    "partial_charge_B": -0.12,
    "F_metal": 0.0,
    "F_P": 0.0,
    "F_hal": 0.0,
    "total_density": 82388.765625,
    "centroid": [
      2.640934705734253,
      -1.0757287740707397,
      5.543579578399658
    ],
    "dipole_rho": [
      24602.087890625,
      -17052.71875,
      -5549.5224609375
    ],
    "curv_rho": 229673568.0,
    "curv_rho_failed": false,
    "gpu_density_B_requested": "vector",
    "gpu_density_B_effective": "vector",
    "gpu_density_B_fallback_from_vector": false,
    "gpu_density_A_requested": null,
    "gpu_density_A_effective": null,
    "gpu_density_A_fallback_from_vector": false,
    "xtb_A_used": false,
    "xtb_A_success": false,
    "xtb_charge_length_mismatch": false
  },
  "L:266": {
    "id": "L:266",
    "chain": "L",
    "resseq": 266,
    "resname": "THR",
    "sasa": 0.0,
    "partial_charge_B": -0.3,
    "F_metal": 0.0,
    "F_P": 0.0,
    "F_hal": 0.0,
    "total_density": 84254.6015625,
    "centroid": [
      2.8683929443359375,
      -0.9699484705924988,
      5.261873245239258
    ],
    "dipole_rho": [
      22773.443359375,
      -12039.255859375,
      1787.63330078125
    ],
    "curv_rho": 252231408.0,
    "curv_rho_failed": false,
    "gpu_density_B_requested": "vector",
    "gpu_density_B_effective": "vector",
    "gpu_density_B_fallback_from_vector": false,
    "gpu_density_A_requested": null,
    "gpu_density_A_effective": null,
    "gpu_density_A_fallback_from_vector": false,
    "xtb_A_used": false,
    "xtb_A_success": false,
    "xtb_charge_length_mismatch": false
  },
  "L:267": {
    "id": "L:267",
    "chain": "L",
    "resseq": 267,
    "resname": "MET",
    "sasa": 0.0,
    "partial_charge_B": -0.21000000000000002,
    "F_metal": 0.0,
    "F_P": 0.0,
    "F_hal": 0.0,
    "total_density": 83308.0625,
    "centroid": [
      2.615898847579956,
      -1.030576467514038,
      4.845844745635986
    ],
    "dipole_rho": [
      26517.916015625,
      -17007.447265625,
      -1412.5557861328125
    ],
    "curv_rho": 240198640.0,
    "curv_rho_failed": false,
    "gpu_density_B_requested": "vector",
    "gpu_density_B_effective": "vector",
    "gpu_density_B_fallback_from_vector": false,
    "gpu_density_A_requested": null,
    "gpu_density_A_effective": null,
    "gpu_density_A_fallback_from_vector": false,
    "xtb_A_used": false,
    "xtb_A_success": false,
    "xtb_charge_length_mismatch": false
  },
  "L:268": {
    "id": "L:268",
    "chain": "L",
    "resseq": 268,
    "resname": "ARG",
    "sasa": 0.7098401784896851,
    "partial_charge_B": 0.29999999999999993,
    "F_metal": 0.0,
    "F_P": 0.0,
    "F_hal": 0.0,
    "total_density": 72636.0390625,
    "centroid": [
      2.498805284500122,
      -0.5555487871170044,
      5.029942512512207
    ],
    "dipole_rho": [
      41979.96875,
      -10078.1611328125,
      4797.10546875
    ],
    "curv_rho": 207555584.0,
    "curv_rho_failed": false,
    "gpu_density_B_requested": "vector",
    "gpu_density_B_effective": "vector",
    "gpu_density_B_fallback_from_vector": false,
    "gpu_density_A_requested": null,
    "gpu_density_A_effective": null,
    "gpu_density_A_fallback_from_vector": false,
    "xtb_A_used": false,
    "xtb_A_success": false,
    "xtb_charge_length_mismatch": false
  },
  "L:269": {
    "id": "L:269",
    "chain": "L",
    "resseq": 269,
    "resname": "GLY",
    "sasa": 0.0,
    "partial_charge_B": -0.06000000000000002,
    "F_metal": 0.0,
    "F_P": 0.0,
    "F_hal": 0.0,
    "total_density": 69321.9375,
    "centroid": [
      2.529021978378296,
      -0.6528323292732239,
      5.2945427894592285
    ],
    "dipole_rho": [
      23551.916015625,
      -11558.20703125,
      -4638.115234375
    ],
    "curv_rho": 193548944.0,
    "curv_rho_failed": false,
    "gpu_density_B_requested": "vector",
    "gpu_density_B_effective": "vector",
    "gpu_density_B_fallback_from_vector": false,
    "gpu_density_A_requested": null,
    "gpu_density_A_effective": null,
    "gpu_density_A_fallback_from_vector": false,
    "xtb_A_used": false,
    "xtb_A_success": false,
    "xtb_charge_length_mismatch": false
  },
  "L:270": {
    "id": "L:270",
    "chain": "L",
    "resseq": 270,
    "resname": "ILE",
    "sasa": 0.3226546049118042,
    "partial_charge_B": -0.13011123744353792,
    "F_metal": 0.0,
    "F_P": 0.0,
    "F_hal": 0.0,
    "total_density": 73302.328125,
    "centroid": [
      2.6575777530670166,
      -0.4565808176994324,
      5.690957069396973
    ],
    "dipole_rho": [
      27717.650390625,
      -5221.38232421875,
      -4516.7255859375
    ],
    "curv_rho": 209434240.0,
    "curv_rho_failed": false,
    "gpu_density_B_requested": "vector",
    "gpu_density_B_effective": "vector",
    "gpu_density_B_fallback_from_vector": false,
    "gpu_density_A_requested": null,
    "gpu_density_A_effective": null,
    "gpu_density_A_fallback_from_vector": false,
    "xtb_A_used": false,
    "xtb_A_success": false,
    "xtb_charge_length_mismatch": false
  },
  "L:271": {
    "id": "L:271",
    "chain": "L",
    "resseq": 271,
    "resname": "VAL",
    "sasa": 0.0,
    "partial_charge_B": -0.06000000000000002,
    "F_metal": 0.0,
    "F_P": 0.0,
    "F_hal": 0.0,
    "total_density": 80597.640625,
    "centroid": [
      2.8993914127349854,
      -0.7634181976318359,
      5.6933512687683105
    ],
    "dipole_rho": [
      20194.755859375,
      -11842.41015625,
      -9524.8974609375
    ],
    "curv_rho": 236197984.0,
    "curv_rho_failed": false,
    "gpu_density_B_requested": "vector",
    "gpu_density_B_effective": "vector",
    "gpu_density_B_fallback_from_vector": false,
    "gpu_density_A_requested": null,
    "gpu_density_A_effective": null,
    "gpu_density_A_fallback_from_vector": false,
    "xtb_A_used": false,
    "xtb_A_success": false,
    "xtb_charge_length_mismatch": false
  },
  "L:272": {
    "id": "L:272",
    "chain": "L",
    "resseq": 272,
    "resname": "LYS",
    "sasa": 0.0,
    "partial_charge_B": 0.11999999999999997,
    "F_metal": 0.0,
    "F_P": 0.0,
    "F_hal": 0.0,
    "total_density": 90508.5390625,
    "centroid": [
      3.184051275253296,
      -0.6485378742218018,
      5.513301849365234
    ],
    "dipole_rho": [
      25805.58984375,
      -13642.0634765625,
      1758.0291748046875
    ],
    "curv_rho": 266506976.0,
    "curv_rho_failed": false,
    "gpu_density_B_requested": "vector",
    "gpu_density_B_effective": "vector",
    "gpu_density_B_fallback_from_vector": false,
    "gpu_density_A_requested": null,
    "gpu_density_A_effective": null,
    "gpu_density_A_fallback_from_vector": false,
    "xtb_A_used": false,
    "xtb_A_success": false,
    "xtb_charge_length_mismatch": false
  },
  "L:273": {
    "id": "L:273",
    "chain": "L",
    "resseq": 273,
    "resname": "VAL",
    "sasa": 0.0,
    "partial_charge_B": -0.06000000000000002,
    "F_metal": 0.0,
    "F_P": 0.0,
    "F_hal": 0.0,
    "total_density": 91407.6484375,
    "centroid": [
      3.180227279663086,
      -1.093177080154419,
      5.568140506744385
    ],
    "dipole_rho": [
      16706.603515625,
      -11435.6181640625,
      -9497.390625
    ],
    "curv_rho": 278132544.0,
    "curv_rho_failed": false,
    "gpu_density_B_requested": "vector",
    "gpu_density_B_effective": "vector",
    "gpu_density_B_fallback_from_vector": false,
    "gpu_density_A_requested": null,
    "gpu_density_A_effective": null,
    "gpu_density_A_fallback_from_vector": false,
    "xtb_A_used": false,
    "xtb_A_success": false,
    "xtb_charge_length_mismatch": false
  },
  "L:274": {
    "id": "L:274",
    "chain": "L",
    "resseq": 274,
    "resname": "ALA",
    "sasa": 0.0,
    "partial_charge_B": -0.06000000000000002,
    "F_metal": 0.0,
    "F_P": 0.0,
    "F_hal": 0.0,
    "total_density": 97687.2890625,
    "centroid": [
      3.425412178039551,
      -1.3046395778656006,
      5.504565715789795
    ],
    "dipole_rho": [
      12733.7578125,
      -8746.873046875,
      -5276.57421875
    ],
    "curv_rho": 300724192.0,
    "curv_rho_failed": false,
    "gpu_density_B_requested": "vector",
    "gpu_density_B_effective": "vector",
    "gpu_density_B_fallback_from_vector": false,
    "gpu_density_A_requested": null,
    "gpu_density_A_effective": null,
    "gpu_density_A_fallback_from_vector": false,
    "xtb_A_used": false,
    "xtb_A_success": false,
    "xtb_charge_length_mismatch": false
  },
  "L:275": {
    "id": "L:275",
    "chain": "L",
    "resseq": 275,
    "resname": "ALA",
    "sasa": 0.0,
    "partial_charge_B": -0.06000000000000002,
    "F_metal": 0.0,
    "F_P": 0.0,
    "F_hal": 0.0,
    "total_density": 96221.25,
    "centroid": [
      3.396357536315918,
      -1.6129584312438965,
      5.408605098724365
    ],
    "dipole_rho": [
      4637.57470703125,
      -3242.508544921875,
      -4341.0615234375
    ],
    "curv_rho": 305019008.0,
    "curv_rho_failed": false,
    "gpu_density_B_requested": "vector",
    "gpu_density_B_effective": "vector",
    "gpu_density_B_fallback_from_vector": false,
    "gpu_density_A_requested": null,
    "gpu_density_A_effective": null,
    "gpu_density_A_fallback_from_vector": false,
    "xtb_A_used": false,
    "xtb_A_success": false,
    "xtb_charge_length_mismatch": false
  },
  "L:276": {
    "id": "L:276",
    "chain": "L",
    "resseq": 276,
    "resname": "VAL",
    "sasa": 0.0,
    "partial_charge_B": -0.06000000000000002,
    "F_metal": 0.0,
    "F_P": 0.0,
    "F_hal": 0.0,
    "total_density": 103913.9296875,
    "centroid": [
      3.6776235103607178,
      -1.7960907220840454,
      5.4789323806762695
    ],
    "dipole_rho": [
      -25.762004852294922,
      -907.5281372070312,
      1585.7982177734375
    ],
    "curv_rho": 314887744.0,
    "curv_rho_failed": false,
    "gpu_density_B_requested": "vector",
    "gpu_density_B_effective": "vector",
    "gpu_density_B_fallback_from_vector": false,
    "gpu_density_A_requested": null,
    "gpu_density_A_effective": null,
    "gpu_density_A_fallback_from_vector": false,
    "xtb_A_used": false,
    "xtb_A_success": false,
    "xtb_charge_length_mismatch": false
  },
  "L:277": {
    "id": "L:277",
    "chain": "L",
    "resseq": 277,
    "resname": "LYS",
    "sasa": 0.0,
    "partial_charge_B": 0.11999999999999997,
    "F_metal": 0.0,
    "F_P": 0.0,
    "F_hal": 0.0,
    "total_density": 118679.0078125,
    "centroid": [
      3.5454816818237305,
      -2.295722484588623,
      5.213296890258789
    ],
    "dipole_rho": [
      -10940.4033203125,
      -1321.316162109375,
      -11806.3447265625
    ],
    "curv_rho": 351144512.0,
    "curv_rho_failed": false,
    "gpu_density_B_requested": "vector",
    "gpu_density_B_effective": "vector",
    "gpu_density_B_fallback_from_vector": false,
    "gpu_density_A_requested": null,
    "gpu_density_A_effective": null,
    "gpu_density_A_fallback_from_vector": false,
    "xtb_A_used": false,
    "xtb_A_success": false,
    "xtb_charge_length_mismatch": false
  },
  "L:278": {
    "id": "L:278",
    "chain": "L",
    "resseq": 278,
    "resname": "ALA",
    "sasa": 0.0,
    "partial_charge_B": -0.06000000000000002,
    "F_metal": 0.0,
    "F_P": 0.0,
    "F_hal": 0.0,
    "total_density": 93055.6015625,
    "centroid": [
      3.850877046585083,
      -2.211338520050049,
      5.525182723999023
    ],
    "dipole_rho": [
      -14410.88671875,
      11473.8916015625,
      -10038.5830078125
    ],
    "curv_rho": 287486912.0,
    "curv_rho_failed": false,
    "gpu_density_B_requested": "vector",
    "gpu_density_B_effective": "vector",
    "gpu_density_B_fallback_from_vector": false,
    "gpu_density_A_requested": null,
    "gpu_density_A_effective": null,
    "gpu_density_A_fallback_from_vector": false,
    "xtb_A_used": false,
    "xtb_A_success": false,
    "xtb_charge_length_mismatch": false
  },
  "L:279": {
    "id": "L:279",
    "chain": "L",
    "resseq": 279,
    "resname": "PRO",
    "sasa": 0.0,
    "partial_charge_B": -0.06000000000000002,
    "F_metal": 0.0,
    "F_P": 0.0,
    "F_hal": 0.0,
    "total_density": 88051.7734375,
    "centroid": [
      4.191151142120361,
      -2.2041046619415283,
      5.637951374053955
    ],
    "dipole_rho": [
      -13057.37109375,
      9748.173828125,
      -8877.4716796875
    ],
    "curv_rho": 262750256.0,
    "curv_rho_failed": false,
    "gpu_density_B_requested": "vector",
    "gpu_density_B_effective": "vector",
    "gpu_density_B_fallback_from_vector": false,
    "gpu_density_A_requested": null,
    "gpu_density_A_effective": null,
    "gpu_density_A_fallback_from_vector": false,
    "xtb_A_used": false,
    "xtb_A_success": false,
    "xtb_charge_length_mismatch": false
  },
  "L:280": {
    "id": "L:280",
    "chain": "L",
    "resseq": 280,
    "resname": "GLY",
    "sasa": 0.0,
    "partial_charge_B": -0.06000000000000002,
    "F_metal": 0.0,
    "F_P": 0.0,
    "F_hal": 0.0,
    "total_density": 88611.390625,
    "centroid": [
      4.044013023376465,
      -2.4882962703704834,
      5.527909278869629
    ],
    "dipole_rho": [
      -22284.68359375,
      16723.537109375,
      -5566.244140625
    ],
    "curv_rho": 262596224.0,
    "curv_rho_failed": false,
    "gpu_density_B_requested": "vector",
    "gpu_density_B_effective": "vector",
    "gpu_density_B_fallback_from_vector": false,
    "gpu_density_A_requested": null,
    "gpu_density_A_effective": null,
    "gpu_density_A_fallback_from_vector": false,
    "xtb_A_used": false,
    "xtb_A_success": false,
    "xtb_charge_length_mismatch": false
  },
  "L:281": {
    "id": "L:281",
    "chain": "L",
    "resseq": 281,
    "resname": "PHE",
    "sasa": 0.0,
    "partial_charge_B": -0.06000000000000002,
    "F_metal": 0.0,
    "F_P": 0.0,
    "F_hal": 0.0,
    "total_density": 86006.0234375,
    "centroid": [
      3.961397171020508,
      -2.905367612838745,
      5.481200695037842
    ],
    "dipole_rho": [
      -17721.431640625,
      15289.1689453125,
      -3595.869140625
    ],
    "curv_rho": 247123328.0,
    "curv_rho_failed": false,
    "gpu_density_B_requested": "vector",
    "gpu_density_B_effective": "vector",
    "gpu_density_B_fallback_from_vector": false,
    "gpu_density_A_requested": null,
    "gpu_density_A_effective": null,
    "gpu_density_A_fallback_from_vector": false,
    "xtb_A_used": false,
    "xtb_A_success": false,
    "xtb_charge_length_mismatch": false
  },
  "L:282": {
    "id": "L:282",
    "chain": "L",
    "resseq": 282,
    "resname": "GLY",
    "sasa": 0.0,
    "partial_charge_B": -0.06000000000000002,
    "F_metal": 0.0,
    "F_P": 0.0,
    "F_hal": 0.0,
    "total_density": 76714.328125,
    "centroid": [
      3.845860719680786,
      -2.939613103866577,
      5.759068012237549
    ],
    "dipole_rho": [
      -14923.9228515625,
      19398.107421875,
      -14988.5830078125
    ],
    "curv_rho": 227732064.0,
    "curv_rho_failed": false,
    "gpu_density_B_requested": "vector",
    "gpu_density_B_effective": "vector",
    "gpu_density_B_fallback_from_vector": false,
    "gpu_density_A_requested": null,
    "gpu_density_A_effective": null,
    "gpu_density_A_fallback_from_vector": false,
    "xtb_A_used": false,
    "xtb_A_success": false,
    "xtb_charge_length_mismatch": false
  },
  "L:283": {
    "id": "L:283",
    "chain": "L",
    "resseq": 283,
    "resname": "ASP",
    "sasa": 0.5066845417022705,
    "partial_charge_B": -1.35,
    "F_metal": 0.0,
    "F_P": 0.0,
    "F_hal": 0.0,
    "total_density": 67080.5625,
    "centroid": [
      4.017754554748535,
      -3.080497980117798,
      5.996349811553955
    ],
    "dipole_rho": [
      -17978.970703125,
      19663.955078125,
      -15718.6640625
    ],
    "curv_rho": 192119008.0,
    "curv_rho_failed": false,
    "gpu_density_B_requested": "vector",
    "gpu_density_B_effective": "vector",
    "gpu_density_B_fallback_from_vector": false,
    "gpu_density_A_requested": null,
    "gpu_density_A_effective": null,
    "gpu_density_A_fallback_from_vector": false,
    "xtb_A_used": false,
    "xtb_A_success": false,
    "xtb_charge_length_mismatch": false
  },
  "L:284": {
    "id": "L:284",
    "chain": "L",
    "resseq": 284,
    "resname": "ARG",
    "sasa": 0.0,
    "partial_charge_B": 0.11999999999999997,
    "F_metal": 0.0,
    "F_P": 0.0,
    "F_hal": 0.0,
    "total_density": 70845.4453125,
    "centroid": [
      4.272784233093262,
      -2.8515565395355225,
      5.88960599899292
    ],
    "dipole_rho": [
      -24340.435546875,
      19919.302734375,
      -11007.2939453125
    ],
    "curv_rho": 199324688.0,
    "curv_rho_failed": false,
    "gpu_density_B_requested": "vector",
    "gpu_density_B_effective": "vector",
    "gpu_density_B_fallback_from_vector": false,
    "gpu_density_A_requested": null,
    "gpu_density_A_effective": null,
    "gpu_density_A_fallback_from_vector": false,
    "xtb_A_used": false,
    "xtb_A_success": false,
    "xtb_charge_length_mismatch": false
  },
  "L:285": {
    "id": "L:285",
    "chain": "L",
    "resseq": 285,
    "resname": "ARG",
    "sasa": 0.0,
    "partial_charge_B": 0.11999999999999997,
    "F_metal": 0.0,
    "F_P": 0.0,
    "F_hal": 0.0,
    "total_density": 85688.9765625,
    "centroid": [
      3.9139184951782227,
      -2.645200729370117,
      6.005219459533691
    ],
    "dipole_rho": [
      -15199.52734375,
      16645.4765625,
      -14805.3193359375
    ],
    "curv_rho": 246671792.0,
    "curv_rho_failed": false,
    "gpu_density_B_requested": "vector",
    "gpu_density_B_effective": "vector",
    "gpu_density_B_fallback_from_vector": false,
    "gpu_density_A_requested": null,
    "gpu_density_A_effective": null,
    "gpu_density_A_fallback_from_vector": false,
    "xtb_A_used": false,
    "xtb_A_success": false,
    "xtb_charge_length_mismatch": false
  },
  "L:286": {
    "id": "L:286",
    "chain": "L",
    "resseq": 286,
    "resname": "LYS",
    "sasa": 0.0,
    "partial_charge_B": 0.11999999999999997,
    "F_metal": 0.0,
    "F_P": 0.0,
    "F_hal": 0.0,
    "total_density": 74814.4609375,
    "centroid": [
      4.067580699920654,
      -2.6248674392700195,
      6.2799811363220215
    ],
    "dipole_rho": [
      -10648.4228515625,
      14607.8681640625,
      -21400.8203125
    ],
    "curv_rho": 209629376.0,
    "curv_rho_failed": false,
    "gpu_density_B_requested": "vector",
    "gpu_density_B_effective": "vector",
    "gpu_density_B_fallback_from_vector": false,
    "gpu_density_A_requested": null,
    "gpu_density_A_effective": null,
    "gpu_density_A_fallback_from_vector": false,
    "xtb_A_used": false,
    "xtb_A_success": false,
    "xtb_charge_length_mismatch": false
  },
  "L:287": {
    "id": "L:287",
    "chain": "L",
    "resseq": 287,
    "resname": "ALA",
    "sasa": 0.0,
    "partial_charge_B": -0.06000000000000002,
    "F_metal": 0.0,
    "F_P": 0.0,
    "F_hal": 0.0,
    "total_density": 71074.859375,
    "centroid": [
      4.389748573303223,
      -2.408562660217285,
      6.160377025604248
    ],
    "dipole_rho": [
      -20911.03125,
      15659.0341796875,
      -17956.609375
    ],
    "curv_rho": 198657744.0,
    "curv_rho_failed": false,
    "gpu_density_B_requested": "vector",
    "gpu_density_B_effective": "vector",
    "gpu_density_B_fallback_from_vector": false,
    "gpu_density_A_requested": null,
    "gpu_density_A_effective": null,
    "gpu_density_A_fallback_from_vector": false,
    "xtb_A_used": false,
    "xtb_A_success": false,
    "xtb_charge_length_mismatch": false
  },
  "L:288": {
    "id": "L:288",
    "chain": "L",
    "resseq": 288,
    "resname": "MET",
    "sasa": 0.0,
    "partial_charge_B": -0.21000000000000002,
    "F_metal": 0.0,
    "F_P": 0.0,
    "F_hal": 0.0,
    "total_density": 82280.3359375,
    "centroid": [
      4.469621658325195,
      -2.181011438369751,
      5.888180255889893
    ],
    "dipole_rho": [
      -16757.70703125,
      14599.7138671875,
      -17176.6171875
    ],
    "curv_rho": 233815120.0,
    "curv_rho_failed": false,
    "gpu_density_B_requested": "vector",
    "gpu_density_B_effective": "vector",
    "gpu_density_B_fallback_from_vector": false,
    "gpu_density_A_requested": null,
    "gpu_density_A_effective": null,
    "gpu_density_A_fallback_from_vector": false,
    "xtb_A_used": false,
    "xtb_A_success": false,
    "xtb_charge_length_mismatch": false
  },
  "L:289": {
    "id": "L:289",
    "chain": "L",
    "resseq": 289,
    "resname": "LEU",
    "sasa": 0.0,
    "partial_charge_B": -0.06000000000000002,
    "F_metal": 0.0,
    "F_P": 0.0,
    "F_hal": 0.0,
    "total_density": 89304.7890625,
    "centroid": [
      4.004233360290527,
      -2.093693256378174,
      6.114859104156494
    ],
    "dipole_rho": [
      -17002.845703125,
      14065.00390625,
      -23632.59765625
    ],
    "curv_rho": 249710400.0,
    "curv_rho_failed": false,
    "gpu_density_B_requested": "vector",
    "gpu_density_B_effective": "vector",
    "gpu_density_B_fallback_from_vector": false,
    "gpu_density_A_requested": null,
    "gpu_density_A_effective": null,
    "gpu_density_A_fallback_from_vector": false,
    "xtb_A_used": false,
    "xtb_A_success": false,
    "xtb_charge_length_mismatch": false
  },
  "L:290": {
    "id": "L:290",
    "chain": "L",
    "resseq": 290,
    "resname": "GLN",
    "sasa": 0.0,
    "partial_charge_B": -0.12,
    "F_metal": 0.0,
    "F_P": 0.0,
    "F_hal": 0.0,
    "total_density": 73191.421875,
    "centroid": [
      4.320609092712402,
      -2.0876967906951904,
      6.357199668884277
    ],
    "dipole_rho": [
      -14335.03125,
      13364.177734375,
      -33765.62890625
    ],
    "curv_rho": 206416352.0,
    "curv_rho_failed": false,
    "gpu_density_B_requested": "vector",
    "gpu_density_B_effective": "vector",
    "gpu_density_B_fallback_from_vector": false,
    "gpu_density_A_requested": null,
    "gpu_density_A_effective": null,
    "gpu_density_A_fallback_from_vector": false,
    "xtb_A_used": false,
    "xtb_A_success": false,
    "xtb_charge_length_mismatch": false
  },
  "L:291": {
    "id": "L:291",
    "chain": "L",
    "resseq": 291,
    "resname": "ASP",
    "sasa": 0.0,
    "partial_charge_B": -0.54,
    "F_metal": 0.0,
    "F_P": 0.0,
    "F_hal": 0.0,
    "total_density": 77069.65625,
    "centroid": [
      4.5753655433654785,
      -1.9805783033370972,
      6.171761989593506
    ],
    "dipole_rho": [
      -20459.791015625,
      9942.673828125,
      -21961.015625
    ],
    "curv_rho": 215992400.0,
    "curv_rho_failed": false,
    "gpu_density_B_requested": "vector",
    "gpu_density_B_effective": "vector",
    "gpu_density_B_fallback_from_vector": false,
    "gpu_density_A_requested": null,
    "gpu_density_A_effective": null,
    "gpu_density_A_fallback_from_vector": false,
    "xtb_A_used": false,
    "xtb_A_success": false,
    "xtb_charge_length_mismatch": false
  },
  "L:292": {
    "id": "L:292",
    "chain": "L",
    "resseq": 292,
    "resname": "ILE",
    "sasa": 0.0,
    "partial_charge_B": -0.06000000000000002,
    "F_metal": 0.0,
    "F_P": 0.0,
    "F_hal": 0.0,
    "total_density": 92527.4375,
    "centroid": [
      4.298084259033203,
      -1.7242645025253296,
      5.9830498695373535
    ],
    "dipole_rho": [
      -15341.3505859375,
      5649.73388671875,
      -31576.10546875
    ],
    "curv_rho": 262325392.0,
    "curv_rho_failed": false,
    "gpu_density_B_requested": "vector",
    "gpu_density_B_effective": "vector",
    "gpu_density_B_fallback_from_vector": false,
    "gpu_density_A_requested": null,
    "gpu_density_A_effective": null,
    "gpu_density_A_fallback_from_vector": false,
    "xtb_A_used": false,
    "xtb_A_success": false,
    "xtb_charge_length_mismatch": false
  },
  "L:293": {
    "id": "L:293",
    "chain": "L",
    "resseq": 293,
    "resname": "ALA",
    "sasa": 0.0,
    "partial_charge_B": -0.06000000000000002,
    "F_metal": 0.0,
    "F_P": 0.0,
    "F_hal": 0.0,
    "total_density": 76880.46875,
    "centroid": [
      4.280229568481445,
      -1.7408488988876343,
      6.347955703735352
    ],
    "dipole_rho": [
      -8511.4755859375,
      2765.45556640625,
      -32911.3046875
    ],
    "curv_rho": 223393680.0,
    "curv_rho_failed": false,
    "gpu_density_B_requested": "vector",
    "gpu_density_B_effective": "vector",
    "gpu_density_B_fallback_from_vector": false,
    "gpu_density_A_requested": null,
    "gpu_density_A_effective": null,
    "gpu_density_A_fallback_from_vector": false,
    "xtb_A_used": false,
    "xtb_A_success": false,
    "xtb_charge_length_mismatch": false
  },
  "L:294": {
    "id": "L:294",
    "chain": "L",
    "resseq": 294,
    "resname": "THR",
    "sasa": 0.0,
    "partial_charge_B": -0.3,
    "F_metal": 0.0,
    "F_P": 0.0,
    "F_hal": 0.0,
    "total_density": 68484.9453125,
    "centroid": [
      4.487267017364502,
      -1.694676160812378,
      6.484578609466553
    ],
    "dipole_rho": [
      -18367.01171875,
      2262.62744140625,
      -28756.361328125
    ],
    "curv_rho": 199644368.0,
    "curv_rho_failed": false,
    "gpu_density_B_requested": "vector",
    "gpu_density_B_effective": "vector",
    "gpu_density_B_fallback_from_vector": false,
    "gpu_density_A_requested": null,
    "gpu_density_A_effective": null,
    "gpu_density_A_fallback_from_vector": false,
    "xtb_A_used": false,
    "xtb_A_success": false,
    "xtb_charge_length_mismatch": false
  },
  "L:295": {
    "id": "L:295",
    "chain": "L",
    "resseq": 295,
    "resname": "LEU",
    "sasa": 0.0,
    "partial_charge_B": -0.06000000000000002,
    "F_metal": 0.0,
    "F_P": 0.0,
    "F_hal": 0.0,
    "total_density": 82825.8203125,
    "centroid": [
      4.6050705909729,
      -1.4480066299438477,
      6.101551532745361
    ],
    "dipole_rho": [
      -17322.333984375,
      -3085.821533203125,
      -33825.83203125
    ],
    "curv_rho": 241100656.0,
    "curv_rho_failed": false,
    "gpu_density_B_requested": "vector",
    "gpu_density_B_effective": "vector",
    "gpu_density_B_fallback_from_vector": false,
    "gpu_density_A_requested": null,
    "gpu_density_A_effective": null,
    "gpu_density_A_fallback_from_vector": false,
    "xtb_A_used": false,
    "xtb_A_success": false,
    "xtb_charge_length_mismatch": false
  },
  "L:296": {
    "id": "L:296",
    "chain": "L",
    "resseq": 296,
    "resname": "THR",
    "sasa": 0.0,
    "partial_charge_B": -0.3,
    "F_metal": 0.0,
    "F_P": 0.0,
    "F_hal": 0.0,
    "total_density": 84764.9296875,
    "centroid": [
      4.281640529632568,
      -1.350507140159607,
      6.1970391273498535
    ],
    "dipole_rho": [
      -11106.7392578125,
      -4610.6416015625,
      -34848.2890625
    ],
    "curv_rho": 252026528.0,
    "curv_rho_failed": false,
    "gpu_density_B_requested": "vector",
    "gpu_density_B_effective": "vector",
    "gpu_density_B_fallback_from_vector": false,
    "gpu_density_A_requested": null,
    "gpu_density_A_effective": null,
    "gpu_density_A_fallback_from_vector": false,
    "xtb_A_used": false,
    "xtb_A_success": false,
    "xtb_charge_length_mismatch": false
  },
  "L:297": {
    "id": "L:297",
    "chain": "L",
    "resseq": 297,
    "resname": "GLY",
    "sasa": 0.0,
    "partial_charge_B": -0.06000000000000002,
    "F_metal": 0.0,
    "F_P": 0.0,
    "F_hal": 0.0,
    "total_density": 68981.6875,
    "centroid": [
      4.198312759399414,
      -1.3401890993118286,
      6.533005237579346
    ],
    "dipole_rho": [
      -7502.63818359375,
      -3087.89306640625,
      -31639.888671875
    ],
    "curv_rho": 212737056.0,
    "curv_rho_failed": false,
    "gpu_density_B_requested": "vector",
    "gpu_density_B_effective": "vector",
    "gpu_density_B_fallback_from_vector": false,
    "gpu_density_A_requested": null,
    "gpu_density_A_effective": null,
    "gpu_density_A_fallback_from_vector": false,
    "xtb_A_used": false,
    "xtb_A_success": false,
    "xtb_charge_length_mismatch": false
  },
  "L:298": {
    "id": "L:298",
    "chain": "L",
    "resseq": 298,
    "resname": "GLY",
    "sasa": 0.0,
    "partial_charge_B": -0.06000000000000002,
    "F_metal": 0.0,
    "F_P": 0.0,
    "F_hal": 0.0,
    "total_density": 68622.671875,
    "centroid": [
      4.061827659606934,
      -1.5496699810028076,
      6.578185081481934
    ],
    "dipole_rho": [
      -5798.4189453125,
      1805.1173095703125,
      -30934.43359375
    ],
    "curv_rho": 206404272.0,
    "curv_rho_failed": false,
    "gpu_density_B_requested": "vector",
    "gpu_density_B_effective": "vector",
    "gpu_density_B_fallback_from_vector": false,
    "gpu_density_A_requested": null,
    "gpu_density_A_effective": null,
    "gpu_density_A_fallback_from_vector": false,
    "xtb_A_used": false,
    "xtb_A_success": false,
    "xtb_charge_length_mismatch": false
  },
  "L:299": {
    "id": "L:299",
    "chain": "L",
    "resseq": 299,
    "resname": "THR",
    "sasa": 0.0,
    "partial_charge_B": -0.3,
    "F_metal": 0.0,
    "F_P": 0.0,
    "F_hal": 0.0,
    "total_density": 73067.59375,
    "centroid": [
      3.8963801860809326,
      -1.830329179763794,
      6.526951313018799
    ],
    "dipole_rho": [
      -2200.812255859375,
      4305.75146484375,
      -41911.0390625
    ],
    "curv_rho": 211859536.0,
    "curv_rho_failed": false,
    "gpu_density_B_requested": "vector",
    "gpu_density_B_effective": "vector",
    "gpu_density_B_fallback_from_vector": false,
    "gpu_density_A_requested": null,
    "gpu_density_A_effective": null,
    "gpu_density_A_fallback_from_vector": false,
    "xtb_A_used": false,
    "xtb_A_success": false,
    "xtb_charge_length_mismatch": false
  },
  "L:300": {
    "id": "L:300",
    "chain": "L",
    "resseq": 300,
    "resname": "VAL",
    "sasa": 0.0,
    "partial_charge_B": -0.06000000000000002,
    "F_metal": 0.0,
    "F_P": 0.0,
    "F_hal": 0.0,
    "total_density": 70927.3671875,
    "centroid": [
      3.8676533699035645,
      -2.1504688262939453,
      6.486799240112305
    ],
    "dipole_rho": [
      -7472.9501953125,
      8864.0703125,
      -31642.748046875
    ],
    "curv_rho": 207826864.0,
    "curv_rho_failed": false,
    "gpu_density_B_requested": "vector",
    "gpu_density_B_effective": "vector",
    "gpu_density_B_fallback_from_vector": false,
    "gpu_density_A_requested": null,
    "gpu_density_A_effective": null,
    "gpu_density_A_fallback_from_vector": false,
    "xtb_A_used": false,
    "xtb_A_success": false,
    "xtb_charge_length_mismatch": false
  },
  "L:301": {
    "id": "L:301",
    "chain": "L",
    "resseq": 301,
    "resname": "ILE",
    "sasa": 0.0,
    "partial_charge_B": -0.06000000000000002,
    "F_metal": 0.0,
    "F_P": 0.0,
    "F_hal": 0.0,
    "total_density": 75896.1328125,
    "centroid": [
      3.468348979949951,
      -2.117327928543091,
      6.526987552642822
    ],
    "dipole_rho": [
      -2641.24951171875,
      7286.76318359375,
      -32849.70703125
    ],
    "curv_rho": 219265040.0,
    "curv_rho_failed": false,
    "gpu_density_B_requested": "vector",
    "gpu_density_B_effective": "vector",
    "gpu_density_B_fallback_from_vector": false,
    "gpu_density_A_requested": null,
    "gpu_density_A_effective": null,
    "gpu_density_A_fallback_from_vector": false,
    "xtb_A_used": false,
    "xtb_A_success": false,
    "xtb_charge_length_mismatch": false
  },
  "L:302": {
    "id": "L:302",
    "chain": "L",
    "resseq": 302,
    "resname": "SER",
    "sasa": 0.0,
    "partial_charge_B": -0.3,
    "F_metal": 0.0,
    "F_P": 0.0,
    "F_hal": 0.0,
    "total_density": 66005.546875,
    "centroid": [
      3.4644277095794678,
      -2.4994537830352783,
      6.571735382080078
    ],
    "dipole_rho": [
      -7966.11328125,
      11405.4619140625,
      -30234.796875
    ],
    "curv_rho": 192928272.0,
    "curv_rho_failed": false,
    "gpu_density_B_requested": "vector",
    "gpu_density_B_effective": "vector",
    "gpu_density_B_fallback_from_vector": false,
    "gpu_density_A_requested": null,
    "gpu_density_A_effective": null,
    "gpu_density_A_fallback_from_vector": false,
    "xtb_A_used": false,
    "xtb_A_success": false,
    "xtb_charge_length_mismatch": false
  },
  "L:303": {
    "id": "L:303",
    "chain": "L",
    "resseq": 303,
    "resname": "GLU",
    "sasa": 0.0,
    "partial_charge_B": -0.54,
    "F_metal": 0.0,
    "F_P": 0.0,
    "F_hal": 0.0,
    "total_density": 76911.8203125,
    "centroid": [
      2.9800760746002197,
      -2.7282378673553467,
      6.442748069763184
    ],
    "dipole_rho": [
      -10633.626953125,
      9990.5068359375,
      -35851.7734375
    ],
    "curv_rho": 226073568.0,
    "curv_rho_failed": false,
    "gpu_density_B_requested": "vector",
    "gpu_density_B_effective": "vector",
    "gpu_density_B_fallback_from_vector": false,
    "gpu_density_A_requested": null,
    "gpu_density_A_effective": null,
    "gpu_density_A_fallback_from_vector": false,
    "xtb_A_used": false,
    "xtb_A_success": false,
    "xtb_charge_length_mismatch": false
  },
  "L:304": {
    "id": "L:304",
    "chain": "L",
    "resseq": 304,
    "resname": "GLU",
    "sasa": 0.8513062000274658,
    "partial_charge_B": -1.35,
    "F_metal": 0.0,
    "F_P": 0.0,
    "F_hal": 0.0,
    "total_density": 69119.1171875,
    "centroid": [
      3.435265302658081,
      -2.9702250957489014,
      6.439779281616211
    ],
    "dipole_rho": [
      -13065.8935546875,
      14941.80078125,
      -35626.10546875
    ],
    "curv_rho": 200092480.0,
    "curv_rho_failed": false,
    "gpu_density_B_requested": "vector",
    "gpu_density_B_effective": "vector",
    "gpu_density_B_fallback_from_vector": false,
    "gpu_density_A_requested": null,
    "gpu_density_A_effective": null,
    "gpu_density_A_fallback_from_vector": false,
    "xtb_A_used": false,
    "xtb_A_success": false,
    "xtb_charge_length_mismatch": false
  },
  "L:305": {
    "id": "L:305",
    "chain": "L",
    "resseq": 305,
    "resname": "ILE",
    "sasa": 4.11085319519043,
    "partial_charge_B": -0.15000000000000005,
    "F_metal": 0.0,
    "F_P": 0.0,
    "F_hal": 0.0,
    "total_density": 55574.29296875,
    "centroid": [
      3.499573230743408,
      -2.69187593460083,
      6.836167335510254
    ],
    "dipole_rho": [
      -4541.1962890625,
      12089.4150390625,
      -33158.765625
    ],
    "curv_rho": 154701840.0,
    "curv_rho_failed": false,
    "gpu_density_B_requested": "vector",
    "gpu_density_B_effective": "vector",
    "gpu_density_B_fallback_from_vector": false,
    "gpu_density_A_requested": null,
    "gpu_density_A_effective": null,
    "gpu_density_A_fallback_from_vector": false,
    "xtb_A_used": false,
    "xtb_A_success": false,
    "xtb_charge_length_mismatch": false
  },
  "L:306": {
    "id": "L:306",
    "chain": "L",
    "resseq": 306,
    "resname": "GLY",
    "sasa": 0.1261194348335266,
    "partial_charge_B": -0.08740512457361398,
    "F_metal": 0.0,
    "F_P": 0.0,
    "F_hal": 0.0,
    "total_density": 52399.21875,
    "centroid": [
      3.0042686462402344,
      -2.733710765838623,
      6.824982643127441
    ],
    "dipole_rho": [
      -6231.916015625,
      6732.7294921875,
      -30138.31640625
    ],
    "curv_rho": 151654288.0,
    "curv_rho_failed": false,
    "gpu_density_B_requested": "vector",
    "gpu_density_B_effective": "vector",
    "gpu_density_B_fallback_from_vector": false,
    "gpu_density_A_requested": null,
    "gpu_density_A_effective": null,
    "gpu_density_A_fallback_from_vector": false,
    "xtb_A_used": false,
    "xtb_A_success": false,
    "xtb_charge_length_mismatch": false
  },
  "L:307": {
    "id": "L:307",
    "chain": "L",
    "resseq": 307,
    "resname": "MET",
    "sasa": 0.29038915038108826,
    "partial_charge_B": -0.4308504024802716,
    "F_metal": 0.0,
    "F_P": 0.0,
    "F_hal": 0.0,
    "total_density": 63944.3984375,
    "centroid": [
      3.2424068450927734,
      -2.4477484226226807,
      6.736326694488525
    ],
    "dipole_rho": [
      -5096.73681640625,
      4811.89306640625,
      -38953.23828125
    ],
    "curv_rho": 182021600.0,
    "curv_rho_failed": false,
    "gpu_density_B_requested": "vector",
    "gpu_density_B_effective": "vector",
    "gpu_density_B_fallback_from_vector": false,
    "gpu_density_A_requested": null,
    "gpu_density_A_effective": null,
    "gpu_density_A_fallback_from_vector": false,
    "xtb_A_used": false,
    "xtb_A_success": false,
    "xtb_charge_length_mismatch": false
  },
  "L:308": {
    "id": "L:308",
    "chain": "L",
    "resseq": 308,
    "resname": "GLU",
    "sasa": 0.0,
    "partial_charge_B": -0.54,
    "F_metal": 0.0,
    "F_P": 0.0,
    "F_hal": 0.0,
    "total_density": 70512.859375,
    "centroid": [
      2.784292459487915,
      -2.3589589595794678,
      6.64491081237793
    ],
    "dipole_rho": [
      -2828.848388671875,
      -1701.1832275390625,
      -31523.12890625
    ],
    "curv_rho": 200406960.0,
    "curv_rho_failed": false,
    "gpu_density_B_requested": "vector",
    "gpu_density_B_effective": "vector",
    "gpu_density_B_fallback_from_vector": false,
    "gpu_density_A_requested": null,
    "gpu_density_A_effective": null,
    "gpu_density_A_fallback_from_vector": false,
    "xtb_A_used": false,
    "xtb_A_success": false,
    "xtb_charge_length_mismatch": false
  },
  "L:309": {
    "id": "L:309",
    "chain": "L",
    "resseq": 309,
    "resname": "LEU",
    "sasa": 0.0,
    "partial_charge_B": -0.06000000000000002,
    "F_metal": 0.0,
    "F_P": 0.0,
    "F_hal": 0.0,
    "total_density": 79573.296875,
    "centroid": [
      3.0842251777648926,
      -2.0553061962127686,
      6.407661437988281
    ],
    "dipole_rho": [
      6462.3759765625,
      -4960.91796875,
      -35676.71875
    ],
    "curv_rho": 230953168.0,
    "curv_rho_failed": false,
    "gpu_density_B_requested": "vector",
    "gpu_density_B_effective": "vector",
    "gpu_density_B_fallback_from_vector": false,
    "gpu_density_A_requested": null,
    "gpu_density_A_effective": null,
    "gpu_density_A_fallback_from_vector": false,
    "xtb_A_used": false,
    "xtb_A_success": false,
    "xtb_charge_length_mismatch": false
  },
  "L:310": {
    "id": "L:310",
    "chain": "L",
    "resseq": 310,
    "resname": "GLU",
    "sasa": 0.0630597174167633,
    "partial_charge_B": -0.6633230605812628,
    "F_metal": 0.0,
    "F_P": 0.0,
    "F_hal": 0.0,
    "total_density": 69392.984375,
    "centroid": [
      2.6236860752105713,
      -2.0665743350982666,
      6.63131046295166
    ],
    "dipole_rho": [
      9508.140625,
      -10296.9296875,
      -33595.5625
    ],
    "curv_rho": 197116464.0,
    "curv_rho_failed": false,
    "gpu_density_B_requested": "vector",
    "gpu_density_B_effective": "vector",
    "gpu_density_B_fallback_from_vector": false,
    "gpu_density_A_requested": null,
    "gpu_density_A_effective": null,
    "gpu_density_A_fallback_from_vector": false,
    "xtb_A_used": false,
    "xtb_A_success": false,
    "xtb_charge_length_mismatch": false
  },
  "L:311": {
    "id": "L:311",
    "chain": "L",
    "resseq": 311,
    "resname": "LYS",
    "sasa": 1.8985129594802856,
    "partial_charge_B": 0.29999999999999993,
    "F_metal": 0.0,
    "F_P": 0.0,
    "F_hal": 0.0,
    "total_density": 67899.96875,
    "centroid": [
      2.697998285293579,
      -2.199744701385498,
      6.797562599182129
    ],
    "dipole_rho": [
      -2999.78662109375,
      -11517.34765625,
      -42538.1015625
    ],
    "curv_rho": 186261392.0,
    "curv_rho_failed": false,
    "gpu_density_B_requested": "vector",
    "gpu_density_B_effective": "vector",
    "gpu_density_B_fallback_from_vector": false,
    "gpu_density_A_requested": null,
    "gpu_density_A_effective": null,
    "gpu_density_A_fallback_from_vector": false,
    "xtb_A_used": false,
    "xtb_A_success": false,
    "xtb_charge_length_mismatch": false
  },
  "L:312": {
    "id": "L:312",
    "chain": "L",
    "resseq": 312,
    "resname": "ALA",
    "sasa": 0.0,
    "partial_charge_B": -0.06000000000000002,
    "F_metal": 0.0,
    "F_P": 0.0,
    "F_hal": 0.0,
    "total_density": 60569.1953125,
    "centroid": [
      3.2252252101898193,
      -1.7371511459350586,
      6.7507500648498535
    ],
    "dipole_rho": [
      7573.896484375,
      -5145.4072265625,
      -35295.59765625
    ],
    "curv_rho": 178256896.0,
    "curv_rho_failed": false,
    "gpu_density_B_requested": "vector",
    "gpu_density_B_effective": "vector",
    "gpu_density_B_fallback_from_vector": false,
    "gpu_density_A_requested": null,
    "gpu_density_A_effective": null,
    "gpu_density_A_fallback_from_vector": false,
    "xtb_A_used": false,
    "xtb_A_success": false,
    "xtb_charge_length_mismatch": false
  },
  "L:313": {
    "id": "L:313",
    "chain": "L",
    "resseq": 313,
    "resname": "THR",
    "sasa": 1.1820523738861084,
    "partial_charge_B": -0.75,
    "F_metal": 0.0,
    "F_P": 0.0,
    "F_hal": 0.0,
    "total_density": 59744.52734375,
    "centroid": [
      3.366159200668335,
      -1.4322375059127808,
      6.812139511108398
    ],
    "dipole_rho": [
      6344.1650390625,
      -7541.99560546875,
      -36624.37890625
    ],
    "curv_rho": 174567248.0,
    "curv_rho_failed": false,
    "gpu_density_B_requested": "vector",
    "gpu_density_B_effective": "vector",
    "gpu_density_B_fallback_from_vector": false,
    "gpu_density_A_requested": null,
    "gpu_density_A_effective": null,
    "gpu_density_A_fallback_from_vector": false,
    "xtb_A_used": false,
    "xtb_A_success": false,
    "xtb_charge_length_mismatch": false
  },
  "L:314": {
    "id": "L:314",
    "chain": "L",
    "resseq": 314,
    "resname": "LEU",
    "sasa": 0.0,
    "partial_charge_B": -0.06000000000000002,
    "F_metal": 0.0,
    "F_P": 0.0,
    "F_hal": 0.0,
    "total_density": 67480.71875,
    "centroid": [
      3.4995269775390625,
      -1.084709882736206,
      6.702186107635498
    ],
    "dipole_rho": [
      2729.7763671875,
      -7825.9052734375,
      -34009.5
    ],
    "curv_rho": 197262928.0,
    "curv_rho_failed": false,
    "gpu_density_B_requested": "vector",
    "gpu_density_B_effective": "vector",
    "gpu_density_B_fallback_from_vector": false,
    "gpu_density_A_requested": null,
    "gpu_density_A_effective": null,
    "gpu_density_A_fallback_from_vector": false,
    "xtb_A_used": false,
    "xtb_A_success": false,
    "xtb_charge_length_mismatch": false
  },
  "L:315": {
    "id": "L:315",
    "chain": "L",
    "resseq": 315,
    "resname": "GLU",
    "sasa": 3.9419679641723633,
    "partial_charge_B": -1.35,
    "F_metal": 0.0,
    "F_P": 0.0,
    "F_hal": 0.0,
    "total_density": 61220.96484375,
    "centroid": [
      3.6853160858154297,
      -1.4199833869934082,
      6.8054022789001465
    ],
    "dipole_rho": [
      273.755126953125,
      -3782.439453125,
      -44970.0703125
    ],
    "curv_rho": 178697584.0,
    "curv_rho_failed": false,
    "gpu_density_B_requested": "vector",
    "gpu_density_B_effective": "vector",
    "gpu_density_B_fallback_from_vector": false,
    "gpu_density_A_requested": null,
    "gpu_density_A_effective": null,
    "gpu_density_A_fallback_from_vector": false,
    "xtb_A_used": false,
    "xtb_A_success": false,
    "xtb_charge_length_mismatch": false
  },
  "L:316": {
    "id": "L:316",
    "chain": "L",
    "resseq": 316,
    "resname": "ASP",
    "sasa": 0.0,
    "partial_charge_B": -0.54,
    "F_metal": 0.0,
    "F_P": 0.0,
    "F_hal": 0.0,
    "total_density": 68930.2421875,
    "centroid": [
      3.673719882965088,
      -1.6156580448150635,
      6.64663553237915
    ],
    "dipole_rho": [
      980.1671752929688,
      -1893.559326171875,
      -39904.75
    ],
    "curv_rho": 203158640.0,
    "curv_rho_failed": false,
    "gpu_density_B_requested": "vector",
    "gpu_density_B_effective": "vector",
    "gpu_density_B_fallback_from_vector": false,
    "gpu_density_A_requested": null,
    "gpu_density_A_effective": null,
    "gpu_density_A_fallback_from_vector": false,
    "xtb_A_used": false,
    "xtb_A_success": false,
    "xtb_charge_length_mismatch": false
  },
  "L:317": {
    "id": "L:317",
    "chain": "L",
    "resseq": 317,
    "resname": "LEU",
    "sasa": 0.0,
    "partial_charge_B": -0.06000000000000002,
    "F_metal": 0.0,
    "F_P": 0.0,
    "F_hal": 0.0,
    "total_density": 79483.1171875,
    "centroid": [
      3.6091883182525635,
      -1.3116225004196167,
      6.4749274253845215
    ],
    "dipole_rho": [
      -384.47705078125,
      -4260.09814453125,
      -31597.330078125
    ],
    "curv_rho": 229414944.0,
    "curv_rho_failed": false,
    "gpu_density_B_requested": "vector",
    "gpu_density_B_effective": "vector",
    "gpu_density_B_fallback_from_vector": false,
    "gpu_density_A_requested": null,
    "gpu_density_A_effective": null,
    "gpu_density_A_fallback_from_vector": false,
    "xtb_A_used": false,
    "xtb_A_success": false,
    "xtb_charge_length_mismatch": false
  },
  "L:318": {
    "id": "L:318",
    "chain": "L",
    "resseq": 318,
    "resname": "GLY",
    "sasa": 0.0,
    "partial_charge_B": -0.06000000000000002,
    "F_metal": 0.0,
    "F_P": 0.0,
    "F_hal": 0.0,
    "total_density": 79205.8671875,
    "centroid": [
      3.921273946762085,
      -1.205914855003357,
      6.345809459686279
    ],
    "dipole_rho": [
      -3653.484619140625,
      -3218.906494140625,
      -25462.0
    ],
    "curv_rho": 242845216.0,
    "curv_rho_failed": false,
    "gpu_density_B_requested": "vector",
    "gpu_density_B_effective": "vector",
    "gpu_density_B_fallback_from_vector": false,
    "gpu_density_A_requested": null,
    "gpu_density_A_effective": null,
    "gpu_density_A_fallback_from_vector": false,
    "xtb_A_used": false,
    "xtb_A_success": false,
    "xtb_charge_length_mismatch": false
  },
  "L:319": {
    "id": "L:319",
    "chain": "L",
    "resseq": 319,
    "resname": "GLN",
    "sasa": 0.0,
    "partial_charge_B": -0.12,
    "F_metal": 0.0,
    "F_P": 0.0,
    "F_hal": 0.0,
    "total_density": 89914.9140625,
    "centroid": [
      4.034142971038818,
      -0.8928716778755188,
      6.277017116546631
    ],
    "dipole_rho": [
      -8339.2529296875,
      -9548.4111328125,
      -33187.0
    ],
    "curv_rho": 268064560.0,
    "curv_rho_failed": false,
    "gpu_density_B_requested": "vector",
    "gpu_density_B_effective": "vector",
    "gpu_density_B_fallback_from_vector": false,
    "gpu_density_A_requested": null,
    "gpu_density_A_effective": null,
    "gpu_density_A_fallback_from_vector": false,
    "xtb_A_used": false,
    "xtb_A_success": false,
    "xtb_charge_length_mismatch": false
  },
  "L:320": {
    "id": "L:320",
    "chain": "L",
    "resseq": 320,
    "resname": "ALA",
    "sasa": 0.0,
    "partial_charge_B": -0.06000000000000002,
    "F_metal": 0.0,
    "F_P": 0.0,
    "F_hal": 0.0,
    "total_density": 90748.1484375,
    "centroid": [
      4.235165596008301,
      -0.8991709351539612,
      5.972901344299316
    ],
    "dipole_rho": [
      -9137.8203125,
      -12524.2421875,
      -22450.958984375
    ],
    "curv_rho": 281953184.0,
    "curv_rho_failed": false,
    "gpu_density_B_requested": "vector",
    "gpu_density_B_effective": "vector",
    "gpu_density_B_fallback_from_vector": false,
    "gpu_density_A_requested": null,
    "gpu_density_A_effective": null,
    "gpu_density_A_fallback_from_vector": false,
    "xtb_A_used": false,
    "xtb_A_success": false,
    "xtb_charge_length_mismatch": false
  },
  "L:321": {
    "id": "L:321",
    "chain": "L",
    "resseq": 321,
    "resname": "LYS",
    "sasa": 0.0,
    "partial_charge_B": 0.11999999999999997,
    "F_metal": 0.0,
    "F_P": 0.0,
    "F_hal": 0.0,
    "total_density": 96743.5859375,
    "centroid": [
      4.395212173461914,
      -0.4762622117996216,
      5.921797752380371
    ],
    "dipole_rho": [
      -23998.724609375,
      -10700.490234375,
      -25821.037109375
    ],
    "curv_rho": 289185792.0,
    "curv_rho_failed": false,
    "gpu_density_B_requested": "vector",
    "gpu_density_B_effective": "vector",
    "gpu_density_B_fallback_from_vector": false,
    "gpu_density_A_requested": null,
    "gpu_density_A_effective": null,
    "gpu_density_A_fallback_from_vector": false,
    "xtb_A_used": false,
    "xtb_A_success": false,
    "xtb_charge_length_mismatch": false
  },
  "L:322": {
    "id": "L:322",
    "chain": "L",
    "resseq": 322,
    "resname": "ARG",
    "sasa": 0.0,
    "partial_charge_B": 0.11999999999999997,
    "F_metal": 0.0,
    "F_P": 0.0,
    "F_hal": 0.0,
    "total_density": 107903.1796875,
    "centroid": [
      4.34644889831543,
      -0.6002442836761475,
      5.510115146636963
    ],
    "dipole_rho": [
      -12270.4462890625,
      -9621.3486328125,
      -14500.541015625
    ],
    "curv_rho": 330721312.0,
    "curv_rho_failed": false,
    "gpu_density_B_requested": "vector",
    "gpu_density_B_effective": "vector",
    "gpu_density_B_fallback_from_vector": false,
    "gpu_density_A_requested": null,
    "gpu_density_A_effective": null,
    "gpu_density_A_fallback_from_vector": false,
    "xtb_A_used": false,
    "xtb_A_success": false,
    "xtb_charge_length_mismatch": false
  },
  "L:323": {
    "id": "L:323",
    "chain": "L",
    "resseq": 323,
    "resname": "VAL",
    "sasa": 0.0,
    "partial_charge_B": -0.06000000000000002,
    "F_metal": 0.0,
    "F_P": 0.0,
    "F_hal": 0.0,
    "total_density": 103058.40625,
    "centroid": [
      4.102544784545898,
      -1.016348958015442,
      5.548161506652832
    ],
    "dipole_rho": [
      -5093.79296875,
      -10617.1201171875,
      -7503.69091796875
    ],
    "curv_rho": 314328512.0,
    "curv_rho_failed": false,
    "gpu_density_B_requested": "vector",
    "gpu_density_B_effective": "vector",
    "gpu_density_B_fallback_from_vector": false,
    "gpu_density_A_requested": null,
    "gpu_density_A_effective": null,
    "gpu_density_A_fallback_from_vector": false,
    "xtb_A_used": false,
    "xtb_A_success": false,
    "xtb_charge_length_mismatch": false
  },
  "L:324": {
    "id": "L:324",
    "chain": "L",
    "resseq": 324,
    "resname": "VAL",
    "sasa": 0.0,
    "partial_charge_B": -0.06000000000000002,
    "F_metal": 0.0,
    "F_P": 0.0,
    "F_hal": 0.0,
    "total_density": 107155.1875,
    "centroid": [
      4.252317428588867,
      -1.0474122762680054,
      5.211215496063232
    ],
    "dipole_rho": [
      -3451.6025390625,
      -11122.498046875,
      -944.3715209960938
    ],
    "curv_rho": 333012800.0,
    "curv_rho_failed": false,
    "gpu_density_B_requested": "vector",
    "gpu_density_B_effective": "vector",
    "gpu_density_B_fallback_from_vector": false,
    "gpu_density_A_requested": null,
    "gpu_density_A_effective": null,
    "gpu_density_A_fallback_from_vector": false,
    "xtb_A_used": false,
    "xtb_A_success": false,
    "xtb_charge_length_mismatch": false
  },
  "L:325": {
    "id": "L:325",
    "chain": "L",
    "resseq": 325,
    "resname": "ILE",
    "sasa": 0.0,
    "partial_charge_B": -0.06000000000000002,
    "F_metal": 0.0,
    "F_P": 0.0,
    "F_hal": 0.0,
    "total_density": 111136.734375,
    "centroid": [
      3.9938414096832275,
      -1.233518123626709,
      5.083865165710449
    ],
    "dipole_rho": [
      2556.620361328125,
      -3090.235595703125,
      2721.82080078125
    ],
    "curv_rho": 341507040.0,
    "curv_rho_failed": false,
    "gpu_density_B_requested": "vector",
    "gpu_density_B_effective": "vector",
    "gpu_density_B_fallback_from_vector": false,
    "gpu_density_A_requested": null,
    "gpu_density_A_effective": null,
    "gpu_density_A_fallback_from_vector": false,
    "xtb_A_used": false,
    "xtb_A_success": false,
    "xtb_charge_length_mismatch": false
  },
  "L:326": {
    "id": "L:326",
    "chain": "L",
    "resseq": 326,
    "resname": "ASN",
    "sasa": 0.0,
    "partial_charge_B": -0.12,
    "F_metal": 0.0,
    "F_P": 0.0,
    "F_hal": 0.0,
    "total_density": 106069.21875,
    "centroid": [
      4.066771507263184,
      -1.3735604286193848,
      4.555399417877197
    ],
    "dipole_rho": [
      -778.7041015625,
      697.6240844726562,
      -3998.794189453125
    ],
    "curv_rho": 344689984.0,
    "curv_rho_failed": false,
    "gpu_density_B_requested": "vector",
    "gpu_density_B_effective": "vector",
    "gpu_density_B_fallback_from_vector": false,
    "gpu_density_A_requested": null,
    "gpu_density_A_effective": null,
    "gpu_density_A_fallback_from_vector": false,
    "xtb_A_used": false,
    "xtb_A_success": false,
    "xtb_charge_length_mismatch": false
  },
  "L:327": {
    "id": "L:327",
    "chain": "L",
    "resseq": 327,
    "resname": "LYS",
    "sasa": 0.0,
    "partial_charge_B": 0.11999999999999997,
    "F_metal": 0.0,
    "F_P": 0.0,
    "F_hal": 0.0,
    "total_density": 115488.6796875,
    "centroid": [
      3.949587106704712,
      -1.6658613681793213,
      4.1955156326293945
    ],
    "dipole_rho": [
      6223.43798828125,
      2429.716796875,
      -8328.7685546875
    ],
    "curv_rho": 377996128.0,
    "curv_rho_failed": false,
    "gpu_density_B_requested": "vector",
    "gpu_density_B_effective": "vector",
    "gpu_density_B_fallback_from_vector": false,
    "gpu_density_A_requested": null,
    "gpu_density_A_effective": null,
    "gpu_density_A_fallback_from_vector": false,
    "xtb_A_used": false,
    "xtb_A_success": false,
    "xtb_charge_length_mismatch": false
  },
  "L:328": {
    "id": "L:328",
    "chain": "L",
    "resseq": 328,
    "resname": "ASP",
    "sasa": 0.0,
    "partial_charge_B": -0.54,
    "F_metal": 0.0,
    "F_P": 0.0,
    "F_hal": 0.0,
    "total_density": 106328.96875,
    "centroid": [
      4.178172588348389,
      -1.7257702350616455,
      4.410161972045898
    ],
    "dipole_rho": [
      -607.6461791992188,
      9778.7763671875,
      -3574.00244140625
    ],
    "curv_rho": 345491744.0,
    "curv_rho_failed": false,
    "gpu_density_B_requested": "vector",
    "gpu_density_B_effective": "vector",
    "gpu_density_B_fallback_from_vector": false,
    "gpu_density_A_requested": null,
    "gpu_density_A_effective": null,
    "gpu_density_A_fallback_from_vector": false,
    "xtb_A_used": false,
    "xtb_A_success": false,
    "xtb_charge_length_mismatch": false
  },
  "L:329": {
    "id": "L:329",
    "chain": "L",
    "resseq": 329,
    "resname": "THR",
    "sasa": 0.0,
    "partial_charge_B": -0.3,
    "F_metal": 0.0,
    "F_P": 0.0,
    "F_hal": 0.0,
    "total_density": 107629.34375,
    "centroid": [
      4.22297477722168,
      -1.6040433645248413,
      4.769394397735596
    ],
    "dipole_rho": [
      -16560.71484375,
      3241.134521484375,
      -5242.16796875
    ],
    "curv_rho": 332199872.0,
    "curv_rho_failed": false,
    "gpu_density_B_requested": "vector",
    "gpu_density_B_effective": "vector",
    "gpu_density_B_fallback_from_vector": false,
    "gpu_density_A_requested": null,
    "gpu_density_A_effective": null,
    "gpu_density_A_fallback_from_vector": false,
    "xtb_A_used": false,
    "xtb_A_success": false,
    "xtb_charge_length_mismatch": false
  },
  "L:330": {
    "id": "L:330",
    "chain": "L",
    "resseq": 330,
    "resname": "THR",
    "sasa": 0.0,
    "partial_charge_B": -0.3,
    "F_metal": 0.0,
    "F_P": 0.0,
    "F_hal": 0.0,
    "total_density": 102669.1171875,
    "centroid": [
      4.207805633544922,
      -1.5488828420639038,
      5.209221363067627
    ],
    "dipole_rho": [
      -8403.626953125,
      4799.3466796875,
      -3073.46240234375
    ],
    "curv_rho": 326137856.0,
    "curv_rho_failed": false,
    "gpu_density_B_requested": "vector",
    "gpu_density_B_effective": "vector",
    "gpu_density_B_fallback_from_vector": false,
    "gpu_density_A_requested": null,
    "gpu_density_A_effective": null,
    "gpu_density_A_fallback_from_vector": false,
    "xtb_A_used": false,
    "xtb_A_success": false,
    "xtb_charge_length_mismatch": false
  },
  "L:331": {
    "id": "L:331",
    "chain": "L",
    "resseq": 331,
    "resname": "THR",
    "sasa": 0.0,
    "partial_charge_B": -0.3,
    "F_metal": 0.0,
    "F_P": 0.0,
    "F_hal": 0.0,
    "total_density": 103595.453125,
    "centroid": [
      4.406665802001953,
      -1.3053476810455322,
      5.271545886993408
    ],
    "dipole_rho": [
      -16155.50390625,
      -3580.465576171875,
      -9761.4150390625
    ],
    "curv_rho": 315756768.0,
    "curv_rho_failed": false,
    "gpu_density_B_requested": "vector",
    "gpu_density_B_effective": "vector",
    "gpu_density_B_fallback_from_vector": false,
    "gpu_density_A_requested": null,
    "gpu_density_A_effective": null,
    "gpu_density_A_fallback_from_vector": false,
    "xtb_A_used": false,
    "xtb_A_success": false,
    "xtb_charge_length_mismatch": false
  },
  "L:332": {
    "id": "L:332",
    "chain": "L",
    "resseq": 332,
    "resname": "ILE",
    "sasa": 0.0,
    "partial_charge_B": -0.06000000000000002,
    "F_metal": 0.0,
    "F_P": 0.0,
    "F_hal": 0.0,
    "total_density": 100306.703125,
    "centroid": [
      4.406223297119141,
      -1.3186981678009033,
      5.634156227111816
    ],
    "dipole_rho": [
      -17617.833984375,
      -5441.44580078125,
      -17371.2421875
    ],
    "curv_rho": 297227808.0,
    "curv_rho_failed": false,
    "gpu_density_B_requested": "vector",
    "gpu_density_B_effective": "vector",
    "gpu_density_B_fallback_from_vector": false,
    "gpu_density_A_requested": null,
    "gpu_density_A_effective": null,
    "gpu_density_A_fallback_from_vector": false,
    "xtb_A_used": false,
    "xtb_A_success": false,
    "xtb_charge_length_mismatch": false
  },
  "L:333": {
    "id": "L:333",
    "chain": "L",
    "resseq": 333,
    "resname": "ILE",
    "sasa": 0.0,
    "partial_charge_B": -0.06000000000000002,
    "F_metal": 0.0,
    "F_P": 0.0,
    "F_hal": 0.0,
    "total_density": 98717.046875,
    "centroid": [
      4.562307357788086,
      -0.8677201271057129,
      5.548831939697266
    ],
    "dipole_rho": [
      -21412.232421875,
      -6073.0771484375,
      -19208.48046875
    ],
    "curv_rho": 298977184.0,
    "curv_rho_failed": false,
    "gpu_density_B_requested": "vector",
    "gpu_density_B_effective": "vector",
    "gpu_density_B_fallback_from_vector": false,
    "gpu_density_A_requested": null,
    "gpu_density_A_effective": null,
    "gpu_density_A_fallback_from_vector": false,
    "xtb_A_used": false,
    "xtb_A_success": false,
    "xtb_charge_length_mismatch": false
  },
  "L:334": {
    "id": "L:334",
    "chain": "L",
    "resseq": 334,
    "resname": "ASP",
    "sasa": 0.0,
    "partial_charge_B": -0.54,
    "F_metal": 0.0,
    "F_P": 0.0,
    "F_hal": 0.0,
    "total_density": 85379.2890625,
    "centroid": [
      4.647968769073486,
      -0.8801317811012268,
      5.953573226928711
    ],
    "dipole_rho": [
      -22786.103515625,
      -13093.4931640625,
      -25620.28125
    ],
    "curv_rho": 265317664.0,
    "curv_rho_failed": false,
    "gpu_density_B_requested": "vector",
    "gpu_density_B_effective": "vector",
    "gpu_density_B_fallback_from_vector": false,
    "gpu_density_A_requested": null,
    "gpu_density_A_effective": null,
    "gpu_density_A_fallback_from_vector": false,
    "xtb_A_used": false,
    "xtb_A_success": false,
    "xtb_charge_length_mismatch": false
  },
  "L:335": {
    "id": "L:335",
    "chain": "L",
    "resseq": 335,
    "resname": "GLY",
    "sasa": 0.0,
    "partial_charge_B": -0.06000000000000002,
    "F_metal": 0.0,
    "F_P": 0.0,
    "F_hal": 0.0,
    "total_density": 80724.390625,
    "centroid": [
      4.586111545562744,
      -1.0166356563568115,
      6.099937915802002
    ],
    "dipole_rho": [
      -14099.583984375,
      -4590.04052734375,
      -29289.828125
    ],
    "curv_rho": 249467376.0,
    "curv_rho_failed": false,
    "gpu_density_B_requested": "vector",
    "gpu_density_B_effective": "vector",
    "gpu_density_B_fallback_from_vector": false,
    "gpu_density_A_requested": null,
    "gpu_density_A_effective": null,
    "gpu_density_A_fallback_from_vector": false,
    "xtb_A_used": false,
    "xtb_A_success": false,
    "xtb_charge_length_mismatch": false
  },
  "L:336": {
    "id": "L:336",
    "chain": "L",
    "resseq": 336,
    "resname": "VAL",
    "sasa": 0.0,
    "partial_charge_B": -0.06000000000000002,
    "F_metal": 0.0,
    "F_P": 0.0,
    "F_hal": 0.0,
    "total_density": 78970.234375,
    "centroid": [
      4.41226863861084,
      -0.8705295920372009,
      6.270952224731445
    ],
    "dipole_rho": [
      -11681.01171875,
      -10813.3623046875,
      -35956.71484375
    ],
    "curv_rho": 243036272.0,
    "curv_rho_failed": false,
    "gpu_density_B_requested": "vector",
    "gpu_density_B_effective": "vector",
    "gpu_density_B_fallback_from_vector": false,
    "gpu_density_A_requested": null,
    "gpu_density_A_effective": null,
    "gpu_density_A_fallback_from_vector": false,
    "xtb_A_used": false,
    "xtb_A_success": false,
    "xtb_charge_length_mismatch": false
  },
  "L:337": {
    "id": "L:337",
    "chain": "L",
    "resseq": 337,
    "resname": "GLY",
    "sasa": 0.0,
    "partial_charge_B": -0.06000000000000002,
    "F_metal": 0.0,
    "F_P": 0.0,
    "F_hal": 0.0,
    "total_density": 72198.15625,
    "centroid": [
      4.474484443664551,
      -1.0553834438323975,
      6.4298272132873535
    ],
    "dipole_rho": [
      -23259.783203125,
      -8669.79296875,
      -38115.12109375
    ],
    "curv_rho": 212779248.0,
    "curv_rho_failed": false,
    "gpu_density_B_requested": "vector",
    "gpu_density_B_effective": "vector",
    "gpu_density_B_fallback_from_vector": false,
    "gpu_density_A_requested": null,
    "gpu_density_A_effective": null,
    "gpu_density_A_fallback_from_vector": false,
    "xtb_A_used": false,
    "xtb_A_success": false,
    "xtb_charge_length_mismatch": false
  },
  "L:338": {
    "id": "L:338",
    "chain": "L",
    "resseq": 338,
    "resname": "GLU",
    "sasa": 1.6197924613952637,
    "partial_charge_B": -1.35,
    "F_metal": 0.0,
    "F_P": 0.0,
    "F_hal": 0.0,
    "total_density": 60650.265625,
    "centroid": [
      4.642102241516113,
      -0.870033860206604,
      6.707056045532227
    ],
    "dipole_rho": [
      -20089.251953125,
      -6563.734375,
      -34322.64453125
    ],
    "curv_rho": 176144784.0,
    "curv_rho_failed": false,
    "gpu_density_B_requested": "vector",
    "gpu_density_B_effective": "vector",
    "gpu_density_B_fallback_from_vector": false,
    "gpu_density_A_requested": null,
    "gpu_density_A_effective": null,
    "gpu_density_A_fallback_from_vector": false,
    "xtb_A_used": false,
    "xtb_A_success": false,
    "xtb_charge_length_mismatch": false
  },
  "L:339": {
    "id": "L:339",
    "chain": "L",
    "resseq": 339,
    "resname": "GLU",
    "sasa": 0.5807783603668213,
    "partial_charge_B": -1.35,
    "F_metal": 0.0,
    "F_P": 0.0,
    "F_hal": 0.0,
    "total_density": 63011.94921875,
    "centroid": [
      4.939864635467529,
      -1.1324243545532227,
      6.359926700592041
    ],
    "dipole_rho": [
      -27046.26953125,
      -10474.126953125,
      -35680.54296875
    ],
    "curv_rho": 187319120.0,
    "curv_rho_failed": false,
    "gpu_density_B_requested": "vector",
    "gpu_density_B_effective": "vector",
    "gpu_density_B_fallback_from_vector": false,
    "gpu_density_A_requested": null,
    "gpu_density_A_effective": null,
    "gpu_density_A_fallback_from_vector": false,
    "xtb_A_used": false,
    "xtb_A_success": false,
    "xtb_charge_length_mismatch": false
  },
  "L:340": {
    "id": "L:340",
    "chain": "L",
    "resseq": 340,
    "resname": "ALA",
    "sasa": 4.968881130218506,
    "partial_charge_B": -0.15000000000000005,
    "F_metal": 0.0,
    "F_P": 0.0,
    "F_hal": 0.0,
    "total_density": 45144.4375,
    "centroid": [
      5.05457878112793,
      -1.360762596130371,
      6.735581398010254
    ],
    "dipole_rho": [
      -16306.2548828125,
      -6502.720703125,
      -28120.388671875
    ],
    "curv_rho": 127865816.0,
    "curv_rho_failed": false,
    "gpu_density_B_requested": "vector",
    "gpu_density_B_effective": "vector",
    "gpu_density_B_fallback_from_vector": false,
    "gpu_density_A_requested": null,
    "gpu_density_A_effective": null,
    "gpu_density_A_fallback_from_vector": false,
    "xtb_A_used": false,
    "xtb_A_success": false,
    "xtb_charge_length_mismatch": false
  },
  "L:341": {
    "id": "L:341",
    "chain": "L",
    "resseq": 341,
    "resname": "ALA",
    "sasa": 0.12906184792518616,
    "partial_charge_B": -0.08804449627259439,
    "F_metal": 0.0,
    "F_P": 0.0,
    "F_hal": 0.0,
    "total_density": 53189.7578125,
    "centroid": [
      4.823343753814697,
      -1.5156500339508057,
      6.679622173309326
    ],
    "dipole_rho": [
      -18060.892578125,
      -3528.0673828125,
      -29621.28125
    ],
    "curv_rho": 152355760.0,
    "curv_rho_failed": false,
    "gpu_density_B_requested": "vector",
    "gpu_density_B_effective": "vector",
    "gpu_density_B_fallback_from_vector": false,
    "gpu_density_A_requested": null,
    "gpu_density_A_effective": null,
    "gpu_density_A_fallback_from_vector": false,
    "xtb_A_used": false,
    "xtb_A_success": false,
    "xtb_charge_length_mismatch": false
  },
  "L:342": {
    "id": "L:342",
    "chain": "L",
    "resseq": 342,
    "resname": "ILE",
    "sasa": 0.0,
    "partial_charge_B": -0.06000000000000002,
    "F_metal": 0.0,
    "F_P": 0.0,
    "F_hal": 0.0,
    "total_density": 66688.0703125,
    "centroid": [
      4.841561794281006,
      -1.3908895254135132,
      6.335075378417969
    ],
    "dipole_rho": [
      -25545.728515625,
      -1361.418701171875,
      -34355.94921875
    ],
    "curv_rho": 196345360.0,
    "curv_rho_failed": false,
    "gpu_density_B_requested": "vector",
    "gpu_density_B_effective": "vector",
    "gpu_density_B_fallback_from_vector": false,
    "gpu_density_A_requested": null,
    "gpu_density_A_effective": null,
    "gpu_density_A_fallback_from_vector": false,
    "xtb_A_used": false,
    "xtb_A_success": false,
    "xtb_charge_length_mismatch": false
  },
  "L:343": {
    "id": "L:343",
    "chain": "L",
    "resseq": 343,
    "resname": "GLN",
    "sasa": 1.0288166999816895,
    "partial_charge_B": -0.30000000000000004,
    "F_metal": 0.0,
    "F_P": 0.0,
    "F_hal": 0.0,
    "total_density": 57847.32421875,
    "centroid": [
      5.137888431549072,
      -1.465630054473877,
      6.34049129486084
    ],
    "dipole_rho": [
      -31294.1171875,
      -3843.440673828125,
      -30042.564453125
    ],
    "curv_rho": 167733136.0,
    "curv_rho_failed": false,
    "gpu_density_B_requested": "vector",
    "gpu_density_B_effective": "vector",
    "gpu_density_B_fallback_from_vector": false,
    "gpu_density_A_requested": null,
    "gpu_density_A_effective": null,
    "gpu_density_A_fallback_from_vector": false,
    "xtb_A_used": false,
    "xtb_A_success": false,
    "xtb_charge_length_mismatch": false
  },
  "L:344": {
    "id": "L:344",
    "chain": "L",
    "resseq": 344,
    "resname": "GLY",
    "sasa": 0.0,
    "partial_charge_B": -0.06000000000000002,
    "F_metal": 0.0,
    "F_P": 0.0,
    "F_hal": 0.0,
    "total_density": 47971.69921875,
    "centroid": [
      5.128008842468262,
      -1.8357322216033936,
      6.597648620605469
    ],
    "dipole_rho": [
      -19558.828125,
      -2226.244384765625,
      -25700.904296875
    ],
    "curv_rho": 128335616.0,
    "curv_rho_failed": false,
    "gpu_density_B_requested": "vector",
    "gpu_density_B_effective": "vector",
    "gpu_density_B_fallback_from_vector": false,
    "gpu_density_A_requested": null,
    "gpu_density_A_effective": null,
    "gpu_density_A_fallback_from_vector": false,
    "xtb_A_used": false,
    "xtb_A_success": false,
    "xtb_charge_length_mismatch": false
  },
  "L:345": {
    "id": "L:345",
    "chain": "L",
    "resseq": 345,
    "resname": "ARG",
    "sasa": 0.0,
    "partial_charge_B": 0.11999999999999997,
    "F_metal": 0.0,
    "F_P": 0.0,
    "F_hal": 0.0,
    "total_density": 67564.890625,
    "centroid": [
      4.767353057861328,
      -2.0204453468322754,
      6.398580074310303
    ],
    "dipole_rho": [
      -31191.896484375,
      -222.2570343017578,
      -30272.734375
    ],
    "curv_rho": 175044592.0,
    "curv_rho_failed": false,
    "gpu_density_B_requested": "vector",
    "gpu_density_B_effective": "vector",
    "gpu_density_B_fallback_from_vector": false,
    "gpu_density_A_requested": null,
    "gpu_density_A_effective": null,
    "gpu_density_A_fallback_from_vector": false,
    "xtb_A_used": false,
    "xtb_A_success": false,
    "xtb_charge_length_mismatch": false
  },
  "L:346": {
    "id": "L:346",
    "chain": "L",
    "resseq": 346,
    "resname": "VAL",
    "sasa": 0.0,
    "partial_charge_B": -0.06000000000000002,
    "F_metal": 0.0,
    "F_P": 0.0,
    "F_hal": 0.0,
    "total_density": 57260.89453125,
    "centroid": [
      5.175612926483154,
      -1.8075605630874634,
      6.2543768882751465
    ],
    "dipole_rho": [
      -29616.232421875,
      2364.677490234375,
      -23133.115234375
    ],
    "curv_rho": 160896416.0,
    "curv_rho_failed": false,
    "gpu_density_B_requested": "vector",
    "gpu_density_B_effective": "vector",
    "gpu_density_B_fallback_from_vector": false,
    "gpu_density_A_requested": null,
    "gpu_density_A_effective": null,
    "gpu_density_A_fallback_from_vector": false,
    "xtb_A_used": false,
    "xtb_A_success": false,
    "xtb_charge_length_mismatch": false
  },
  "L:347": {
    "id": "L:347",
    "chain": "L",
    "resseq": 347,
    "resname": "ALA",
    "sasa": 1.2260875701904297,
    "partial_charge_B": -0.15000000000000005,
    "F_metal": 0.0,
    "F_P": 0.0,
    "F_hal": 0.0,
    "total_density": 43693.45703125,
    "centroid": [
      5.352070331573486,
      -2.0265886783599854,
      6.482307434082031
    ],
    "dipole_rho": [
      -20805.478515625,
      3111.468505859375,
      -20802.052734375
    ],
    "curv_rho": 115728816.0,
    "curv_rho_failed": false,
    "gpu_density_B_requested": "vector",
    "gpu_density_B_effective": "vector",
    "gpu_density_B_fallback_from_vector": false,
    "gpu_density_A_requested": null,
    "gpu_density_A_effective": null,
    "gpu_density_A_fallback_from_vector": false,
    "xtb_A_used": false,
    "xtb_A_success": false,
    "xtb_charge_length_mismatch": false
  },
  "L:348": {
    "id": "L:348",
    "chain": "L",
    "resseq": 348,
    "resname": "GLN",
    "sasa": 0.41392871737480164,
    "partial_charge_B": -0.29988929429038547,
    "F_metal": 0.0,
    "F_P": 0.0,
    "F_hal": 0.0,
    "total_density": 50264.28125,
    "centroid": [
      5.0425848960876465,
      -2.166349411010742,
      6.564088344573975
    ],
    "dipole_rho": [
      -19471.453125,
      6050.45068359375,
      -23874.974609375
    ],
    "curv_rho": 128233984.0,
    "curv_rho_failed": false,
    "gpu_density_B_requested": "vector",
    "gpu_density_B_effective": "vector",
    "gpu_density_B_fallback_from_vector": false,
    "gpu_density_A_requested": null,
    "gpu_density_A_effective": null,
    "gpu_density_A_fallback_from_vector": false,
    "xtb_A_used": false,
    "xtb_A_success": false,
    "xtb_charge_length_mismatch": false
  },
  "L:349": {
    "id": "L:349",
    "chain": "L",
    "resseq": 349,
    "resname": "ILE",
    "sasa": 0.0,
    "partial_charge_B": -0.06000000000000002,
    "F_metal": 0.0,
    "F_P": 0.0,
    "F_hal": 0.0,
    "total_density": 59318.578125,
    "centroid": [
      5.061861991882324,
      -2.151618003845215,
      6.151308059692383
    ],
    "dipole_rho": [
      -28245.25,
      11921.9580078125,
      -22321.83984375
    ],
    "curv_rho": 162435936.0,
    "curv_rho_failed": false,
    "gpu_density_B_requested": "vector",
    "gpu_density_B_effective": "vector",
    "gpu_density_B_fallback_from_vector": false,
    "gpu_density_A_requested": null,
    "gpu_density_A_effective": null,
    "gpu_density_A_fallback_from_vector": false,
    "xtb_A_used": false,
    "xtb_A_success": false,
    "xtb_charge_length_mismatch": false
  },
  "L:350": {
    "id": "L:350",
    "chain": "L",
    "resseq": 350,
    "resname": "ARG",
    "sasa": 2.3535380363464355,
    "partial_charge_B": 0.29999999999999993,
    "F_metal": 0.0,
    "F_P": 0.0,
    "F_hal": 0.0,
    "total_density": 52057.375,
    "centroid": [
      5.474552154541016,
      -2.0071654319763184,
      6.1519365310668945
    ],
    "dipole_rho": [
      -30213.708984375,
      11903.259765625,
      -21224.794921875
    ],
    "curv_rho": 132426520.0,
    "curv_rho_failed": false,
    "gpu_density_B_requested": "vector",
    "gpu_density_B_effective": "vector",
    "gpu_density_B_fallback_from_vector": false,
    "gpu_density_A_requested": null,
    "gpu_density_A_effective": null,
    "gpu_density_A_fallback_from_vector": false,
    "xtb_A_used": false,
    "xtb_A_success": false,
    "xtb_charge_length_mismatch": false
  },
  "L:351": {
    "id": "L:351",
    "chain": "L",
    "resseq": 351,
    "resname": "GLN",
    "sasa": 3.2933011054992676,
    "partial_charge_B": -0.30000000000000004,
    "F_metal": 0.0,
    "F_P": 0.0,
    "F_hal": 0.0,
    "total_density": 39347.26953125,
    "centroid": [
      5.381147384643555,
      -2.433062791824341,
      6.4693427085876465
    ],
    "dipole_rho": [
      -19992.6640625,
      10762.927734375,
      -21711.03515625
    ],
    "curv_rho": 95258992.0,
    "curv_rho_failed": false,
    "gpu_density_B_requested": "vector",
    "gpu_density_B_effective": "vector",
    "gpu_density_B_fallback_from_vector": false,
    "gpu_density_A_requested": null,
    "gpu_density_A_effective": null,
    "gpu_density_A_fallback_from_vector": false,
    "xtb_A_used": false,
    "xtb_A_success": false,
    "xtb_charge_length_mismatch": false
  },
  "L:352": {
    "id": "L:352",
    "chain": "L",
    "resseq": 352,
    "resname": "GLN",
    "sasa": 0.0,
    "partial_charge_B": -0.12,
    "F_metal": 0.0,
    "F_P": 0.0,
    "F_hal": 0.0,
    "total_density": 51197.296875,
    "centroid": [
      5.058564186096191,
      -2.485010862350464,
      6.298455715179443
    ],
    "dipole_rho": [
      -25167.556640625,
      16290.408203125,
      -18442.435546875
    ],
    "curv_rho": 128956680.0,
    "curv_rho_failed": false,
    "gpu_density_B_requested": "vector",
    "gpu_density_B_effective": "vector",
    "gpu_density_B_fallback_from_vector": false,
    "gpu_density_A_requested": null,
    "gpu_density_A_effective": null,
    "gpu_density_A_fallback_from_vector": false,
    "xtb_A_used": false,
    "xtb_A_success": false,
    "xtb_charge_length_mismatch": false
  },
  "L:353": {
    "id": "L:353",
    "chain": "L",
    "resseq": 353,
    "resname": "ILE",
    "sasa": 0.09679638594388962,
    "partial_charge_B": -0.0810333722044458,
    "F_metal": 0.0,
    "F_P": 0.0,
    "F_hal": 0.0,
    "total_density": 42265.91796875,
    "centroid": [
      5.492064476013184,
      -2.54384446144104,
      6.061713218688965
    ],
    "dipole_rho": [
      -23378.751953125,
      14735.1767578125,
      -13695.697265625
    ],
    "curv_rho": 100445456.0,
    "curv_rho_failed": false,
    "gpu_density_B_requested": "vector",
    "gpu_density_B_effective": "vector",
    "gpu_density_B_fallback_from_vector": false,
    "gpu_density_A_requested": null,
    "gpu_density_A_effective": null,
    "gpu_density_A_fallback_from_vector": false,
    "xtb_A_used": false,
    "xtb_A_success": false,
    "xtb_charge_length_mismatch": false
  },
  "L:354": {
    "id": "L:354",
    "chain": "L",
    "resseq": 354,
    "resname": "GLU",
    "sasa": 4.170768737792969,
    "partial_charge_B": -1.35,
    "F_metal": 0.0,
    "F_P": 0.0,
    "F_hal": 0.0,
    "total_density": 31500.732421875,
    "centroid": [
      5.522993087768555,
      -2.7568349838256836,
      6.433907985687256
    ],
    "dipole_rho": [
      -17282.8984375,
      12443.087890625,
      -13821.5615234375
    ],
    "curv_rho": 67014316.0,
    "curv_rho_failed": false,
    "gpu_density_B_requested": "vector",
    "gpu_density_B_effective": "vector",
    "gpu_density_B_fallback_from_vector": false,
    "gpu_density_A_requested": null,
    "gpu_density_A_effective": null,
    "gpu_density_A_fallback_from_vector": false,
    "xtb_A_used": false,
    "xtb_A_success": false,
    "xtb_charge_length_mismatch": false
  },
  "L:355": {
    "id": "L:355",
    "chain": "L",
    "resseq": 355,
    "resname": "GLU",
    "sasa": 3.7645583152770996,
    "partial_charge_B": -1.35,
    "F_metal": 0.0,
    "F_P": 0.0,
    "F_hal": 0.0,
    "total_density": 29667.6328125,
    "centroid": [
      5.438906192779541,
      -3.001002073287964,
      6.380670547485352
    ],
    "dipole_rho": [
      -14943.384765625,
      14742.7734375,
      -10261.9150390625
    ],
    "curv_rho": 61177092.0,
    "curv_rho_failed": false,
    "gpu_density_B_requested": "vector",
    "gpu_density_B_effective": "vector",
    "gpu_density_B_fallback_from_vector": false,
    "gpu_density_A_requested": null,
    "gpu_density_A_effective": null,
    "gpu_density_A_fallback_from_vector": false,
    "xtb_A_used": false,
    "xtb_A_success": false,
    "xtb_charge_length_mismatch": false
  },
  "L:356": {
    "id": "L:356",
    "chain": "L",
    "resseq": 356,
    "resname": "ALA",
    "sasa": 1.6132731437683105,
    "partial_charge_B": -0.15000000000000005,
    "F_metal": 0.0,
    "F_P": 0.0,
    "F_hal": 0.0,
    "total_density": 28914.96875,
    "centroid": [
      5.646732807159424,
      -2.9994616508483887,
      6.011081695556641
    ],
    "dipole_rho": [
      -15312.98828125,
      15080.2626953125,
      -7177.80126953125
    ],
    "curv_rho": 59198884.0,
    "curv_rho_failed": false,
    "gpu_density_B_requested": "vector",
    "gpu_density_B_effective": "vector",
    "gpu_density_B_fallback_from_vector": false,
    "gpu_density_A_requested": null,
    "gpu_density_A_effective": null,
    "gpu_density_A_fallback_from_vector": false,
    "xtb_A_used": false,
    "xtb_A_success": false,
    "xtb_charge_length_mismatch": false
  },
  "L:357": {
    "id": "L:357",
    "chain": "L",
    "resseq": 357,
    "resname": "THR",
    "sasa": 5.538625717163086,
    "partial_charge_B": -0.75,
    "F_metal": 0.0,
    "F_P": 0.0,
    "F_hal": 0.0,
    "total_density": 27917.755859375,
    "centroid": [
      5.447822570800781,
      -3.2683379650115967,
      5.989713191986084
    ],
    "dipole_rho": [
      -13424.6220703125,
      15995.033203125,
      -6172.251953125
    ],
    "curv_rho": 53294460.0,
    "curv_rho_failed": false,
    "gpu_density_B_requested": "vector",
    "gpu_density_B_effective": "vector",
    "gpu_density_B_fallback_from_vector": false,
    "gpu_density_A_requested": null,
    "gpu_density_A_effective": null,
    "gpu_density_A_fallback_from_vector": false,
    "xtb_A_used": false,
    "xtb_A_success": false,
    "xtb_charge_length_mismatch": false
  },
  "L:358": {
    "id": "L:358",
    "chain": "L",
    "resseq": 358,
    "resname": "SER",
    "sasa": 0.0,
    "partial_charge_B": -0.3,
    "F_metal": 0.0,
    "F_P": 0.0,
    "F_hal": 0.0,
    "total_density": 39048.48828125,
    "centroid": [
      5.204983234405518,
      -3.121102809906006,
      5.685104846954346
    ],
    "dipole_rho": [
      -23569.02734375,
      19369.244140625,
      -6112.173828125
    ],
    "curv_rho": 88280976.0,
    "curv_rho_failed": false,
    "gpu_density_B_requested": "vector",
    "gpu_density_B_effective": "vector",
    "gpu_density_B_fallback_from_vector": false,
    "gpu_density_A_requested": null,
    "gpu_density_A_effective": null,
    "gpu_density_A_fallback_from_vector": false,
    "xtb_A_used": false,
    "xtb_A_success": false,
    "xtb_charge_length_mismatch": false
  },
  "L:359": {
    "id": "L:359",
    "chain": "L",
    "resseq": 359,
    "resname": "ASP",
    "sasa": 6.5721869468688965,
    "partial_charge_B": -1.35,
    "F_metal": 0.0,
    "F_P": 0.0,
    "F_hal": 0.0,
    "total_density": 35649.58984375,
    "centroid": [
      5.43479061126709,
      -2.98923397064209,
      5.529341220855713
    ],
    "dipole_rho": [
      -23174.361328125,
      19284.337890625,
      -255.66204833984375
    ],
    "curv_rho": 82359848.0,
    "curv_rho_failed": false,
    "gpu_density_B_requested": "vector",
    "gpu_density_B_effective": "vector",
    "gpu_density_B_fallback_from_vector": false,
    "gpu_density_A_requested": null,
    "gpu_density_A_effective": null,
    "gpu_density_A_fallback_from_vector": false,
    "xtb_A_used": false,
    "xtb_A_success": false,
    "xtb_charge_length_mismatch": false
  },
  "L:360": {
    "id": "L:360",
    "chain": "L",
    "resseq": 360,
    "resname": "TYR",
    "sasa": 0.09679638594388962,
    "partial_charge_B": -0.0810333722044458,
    "F_metal": 0.0,
    "F_P": 0.0,
    "F_hal": 0.0,
    "total_density": 56411.8203125,
    "centroid": [
      4.979793548583984,
      -2.8744935989379883,
      5.305938243865967
    ],
    "dipole_rho": [
      -28652.96875,
      24188.1875,
      -4843.6416015625
    ],
    "curv_rho": 144458112.0,
    "curv_rho_failed": false,
    "gpu_density_B_requested": "vector",
    "gpu_density_B_effective": "vector",
    "gpu_density_B_fallback_from_vector": false,
    "gpu_density_A_requested": null,
    "gpu_density_A_effective": null,
    "gpu_density_A_fallback_from_vector": false,
    "xtb_A_used": false,
    "xtb_A_success": false,
    "xtb_charge_length_mismatch": false
  },
  "L:361": {
    "id": "L:361",
    "chain": "L",
    "resseq": 361,
    "resname": "ASP",
    "sasa": 0.0,
    "partial_charge_B": -0.54,
    "F_metal": 0.0,
    "F_P": 0.0,
    "F_hal": 0.0,
    "total_density": 50425.15234375,
    "centroid": [
      5.147582054138184,
      -2.80148983001709,
      5.766477108001709
    ],
    "dipole_rho": [
      -21611.904296875,
      22616.830078125,
      -4016.286376953125
    ],
    "curv_rho": 126311216.0,
    "curv_rho_failed": false,
    "gpu_density_B_requested": "vector",
    "gpu_density_B_effective": "vector",
    "gpu_density_B_fallback_from_vector": false,
    "gpu_density_A_requested": null,
    "gpu_density_A_effective": null,
    "gpu_density_A_fallback_from_vector": false,
    "xtb_A_used": false,
    "xtb_A_success": false,
    "xtb_charge_length_mismatch": false
  },
  "L:362": {
    "id": "L:362",
    "chain": "L",
    "resseq": 362,
    "resname": "ARG",
    "sasa": 1.2583529949188232,
    "partial_charge_B": 0.29999999999999993,
    "F_metal": 0.0,
    "F_P": 0.0,
    "F_hal": 0.0,
    "total_density": 43291.9921875,
    "centroid": [
      5.564542293548584,
      -2.640726327896118,
      5.654694557189941
    ],
    "dipole_rho": [
      -24902.10546875,
      23091.779296875,
      -7878.4365234375
    ],
    "curv_rho": 102454144.0,
    "curv_rho_failed": false,
    "gpu_density_B_requested": "vector",
    "gpu_density_B_effective": "vector",
    "gpu_density_B_fallback_from_vector": false,
    "gpu_density_A_requested": null,
    "gpu_density_A_effective": null,
    "gpu_density_A_fallback_from_vector": false,
    "xtb_A_used": false,
    "xtb_A_success": false,
    "xtb_charge_length_mismatch": false
  },
  "L:363": {
    "id": "L:363",
    "chain": "L",
    "resseq": 363,
    "resname": "GLU",
    "sasa": 0.0,
    "partial_charge_B": -0.54,
    "F_metal": 0.0,
    "F_P": 0.0,
    "F_hal": 0.0,
    "total_density": 59324.25,
    "centroid": [
      5.340454578399658,
      -2.467379093170166,
      5.286835193634033
    ],
    "dipole_rho": [
      -28880.365234375,
      20957.203125,
      -5586.24169921875
    ],
    "curv_rho": 151223088.0,
    "curv_rho_failed": false,
    "gpu_density_B_requested": "vector",
    "gpu_density_B_effective": "vector",
    "gpu_density_B_fallback_from_vector": false,
    "gpu_density_A_requested": null,
    "gpu_density_A_effective": null,
    "gpu_density_A_fallback_from_vector": false,
    "xtb_A_used": false,
    "xtb_A_success": false,
    "xtb_charge_length_mismatch": false
  },
  "L:364": {
    "id": "L:364",
    "chain": "L",
    "resseq": 364,
    "resname": "LYS",
    "sasa": 0.0,
    "partial_charge_B": 0.11999999999999997,
    "F_metal": 0.0,
    "F_P": 0.0,
    "F_hal": 0.0,
    "total_density": 68045.7421875,
    "centroid": [
      5.076864242553711,
      -2.4665467739105225,
      5.3850579261779785
    ],
    "dipole_rho": [
      -26302.087890625,
      24155.345703125,
      -9200.4189453125
    ],
    "curv_rho": 178332256.0,
    "curv_rho_failed": false,
    "gpu_density_B_requested": "vector",
    "gpu_density_B_effective": "vector",
    "gpu_density_B_fallback_from_vector": false,
    "gpu_density_A_requested": null,
    "gpu_density_A_effective": null,
    "gpu_density_A_fallback_from_vector": false,
    "xtb_A_used": false,
    "xtb_A_success": false,
    "xtb_charge_length_mismatch": false
  },
  "L:365": {
    "id": "L:365",
    "chain": "L",
    "resseq": 365,
    "resname": "LEU",
    "sasa": 0.0,
    "partial_charge_B": -0.06000000000000002,
    "F_metal": 0.0,
    "F_P": 0.0,
    "F_hal": 0.0,
    "total_density": 58324.08984375,
    "centroid": [
      5.185713291168213,
      -2.4104230403900146,
      5.853229999542236
    ],
    "dipole_rho": [
      -25498.556640625,
      19575.85546875,
      -12790.923828125
    ],
    "curv_rho": 150233696.0,
    "curv_rho_failed": false,
    "gpu_density_B_requested": "vector",
    "gpu_density_B_effective": "vector",
    "gpu_density_B_fallback_from_vector": false,
    "gpu_density_A_requested": null,
    "gpu_density_A_effective": null,
    "gpu_density_A_fallback_from_vector": false,
    "xtb_A_used": false,
    "xtb_A_success": false,
    "xtb_charge_length_mismatch": false
  },
  "L:366": {
    "id": "L:366",
    "chain": "L",
    "resseq": 366,
    "resname": "GLN",
    "sasa": 0.852777361869812,
    "partial_charge_B": -0.30000000000000004,
    "F_metal": 0.0,
    "F_P": 0.0,
    "F_hal": 0.0,
    "total_density": 56044.2109375,
    "centroid": [
      5.410182476043701,
      -2.1773133277893066,
      5.745720863342285
    ],
    "dipole_rho": [
      -32527.146484375,
      9221.0087890625,
      -6996.8759765625
    ],
    "curv_rho": 149227616.0,
    "curv_rho_failed": false,
    "gpu_density_B_requested": "vector",
    "gpu_density_B_effective": "vector",
    "gpu_density_B_fallback_from_vector": false,
    "gpu_density_A_requested": null,
    "gpu_density_A_effective": null,
    "gpu_density_A_fallback_from_vector": false,
    "xtb_A_used": false,
    "xtb_A_success": false,
    "xtb_charge_length_mismatch": false
  },
  "L:367": {
    "id": "L:367",
    "chain": "L",
    "resseq": 367,
    "resname": "GLU",
    "sasa": 0.0,
    "partial_charge_B": -0.54,
    "F_metal": 0.0,
    "F_P": 0.0,
    "F_hal": 0.0,
    "total_density": 74434.3984375,
    "centroid": [
      5.170708656311035,
      -2.112746477127075,
      5.389280319213867
    ],
    "dipole_rho": [
      -28681.44140625,
      19557.904296875,
      -8714.4853515625
    ],
    "curv_rho": 202194880.0,
    "curv_rho_failed": false,
    "gpu_density_B_requested": "vector",
    "gpu_density_B_effective": "vector",
    "gpu_density_B_fallback_from_vector": false,
    "gpu_density_A_requested": null,
    "gpu_density_A_effective": null,
    "gpu_density_A_fallback_from_vector": false,
    "xtb_A_used": false,
    "xtb_A_success": false,
    "xtb_charge_length_mismatch": false
  },
  "L:368": {
    "id": "L:368",
    "chain": "L",
    "resseq": 368,
    "resname": "ARG",
    "sasa": 0.0,
    "partial_charge_B": 0.11999999999999997,
    "F_metal": 0.0,
    "F_P": 0.0,
    "F_hal": 0.0,
    "total_density": 73600.7890625,
    "centroid": [
      4.962131977081299,
      -2.1286182403564453,
      5.887957572937012
    ],
    "dipole_rho": [
      -24312.859375,
      17279.296875,
      -11724.421875
    ],
    "curv_rho": 198786944.0,
    "curv_rho_failed": false,
    "gpu_density_B_requested": "vector",
    "gpu_density_B_effective": "vector",
    "gpu_density_B_fallback_from_vector": false,
    "gpu_density_A_requested": null,
    "gpu_density_A_effective": null,
    "gpu_density_A_fallback_from_vector": false,
    "xtb_A_used": false,
    "xtb_A_success": false,
    "xtb_charge_length_mismatch": false
  },
  "L:369": {
    "id": "L:369",
    "chain": "L",
    "resseq": 369,
    "resname": "VAL",
    "sasa": 0.0,
    "partial_charge_B": -0.06000000000000002,
    "F_metal": 0.0,
    "F_P": 0.0,
    "F_hal": 0.0,
    "total_density": 64345.0546875,
    "centroid": [
      5.204922676086426,
      -1.9474316835403442,
      5.8871941566467285
    ],
    "dipole_rho": [
      -33580.1796875,
      6154.8671875,
      -14763.8583984375
    ],
    "curv_rho": 177535568.0,
    "curv_rho_failed": false,
    "gpu_density_B_requested": "vector",
    "gpu_density_B_effective": "vector",
    "gpu_density_B_fallback_from_vector": false,
    "gpu_density_A_requested": null,
    "gpu_density_A_effective": null,
    "gpu_density_A_fallback_from_vector": false,
    "xtb_A_used": false,
    "xtb_A_success": false,
    "xtb_charge_length_mismatch": false
  },
  "L:370": {
    "id": "L:370",
    "chain": "L",
    "resseq": 370,
    "resname": "ALA",
    "sasa": 0.0,
    "partial_charge_B": -0.06000000000000002,
    "F_metal": 0.0,
    "F_P": 0.0,
    "F_hal": 0.0,
    "total_density": 70962.875,
    "centroid": [
      5.2214884757995605,
      -1.7381680011749268,
      5.5921854972839355
    ],
    "dipole_rho": [
      -30903.6875,
      6875.72021484375,
      -12694.833984375
    ],
    "curv_rho": 207119264.0,
    "curv_rho_failed": false,
    "gpu_density_B_requested": "vector",
    "gpu_density_B_effective": "vector",
    "gpu_density_B_fallback_from_vector": false,
    "gpu_density_A_requested": null,
    "gpu_density_A_effective": null,
    "gpu_density_A_fallback_from_vector": false,
    "xtb_A_used": false,
    "xtb_A_success": false,
    "xtb_charge_length_mismatch": false
  },
  "L:371": {
    "id": "L:371",
    "chain": "L",
    "resseq": 371,
    "resname": "LYS",
    "sasa": 0.0,
    "partial_charge_B": 0.11999999999999997,
    "F_metal": 0.0,
    "F_P": 0.0,
    "F_hal": 0.0,
    "total_density": 96096.890625,
    "centroid": [
      4.891682147979736,
      -1.761466145515442,
      5.407192707061768
    ],
    "dipole_rho": [
      -36087.16015625,
      10989.271484375,
      -19400.51171875
    ],
    "curv_rho": 258458080.0,
    "curv_rho_failed": false,
    "gpu_density_B_requested": "vector",
    "gpu_density_B_effective": "vector",
    "gpu_density_B_fallback_from_vector": false,
    "gpu_density_A_requested": null,
    "gpu_density_A_effective": null,
    "gpu_density_A_fallback_from_vector": false,
    "xtb_A_used": false,
    "xtb_A_success": false,
    "xtb_charge_length_mismatch": false
  },
  "L:372": {
    "id": "L:372",
    "chain": "L",
    "resseq": 372,
    "resname": "LEU",
    "sasa": 0.0,
    "partial_charge_B": -0.06000000000000002,
    "F_metal": 0.0,
    "F_P": 0.0,
    "F_hal": 0.0,
    "total_density": 75842.5,
    "centroid": [
      4.987726211547852,
      -1.6629692316055298,
      5.927523136138916
    ],
    "dipole_rho": [
      -25516.181640625,
      -238.4620361328125,
      -21807.72265625
    ],
    "curv_rho": 217826960.0,
    "curv_rho_failed": false,
    "gpu_density_B_requested": "vector",
    "gpu_density_B_effective": "vector",
    "gpu_density_B_fallback_from_vector": false,
    "gpu_density_A_requested": null,
    "gpu_density_A_effective": null,
    "gpu_density_A_fallback_from_vector": false,
    "xtb_A_used": false,
    "xtb_A_success": false,
    "xtb_charge_length_mismatch": false
  },
  "L:373": {
    "id": "L:373",
    "chain": "L",
    "resseq": 373,
    "resname": "ALA",
    "sasa": 0.0,
    "partial_charge_B": -0.06000000000000002,
    "F_metal": 0.0,
    "F_P": 0.0,
    "F_hal": 0.0,
    "total_density": 68713.390625,
    "centroid": [
      5.175848960876465,
      -1.5177881717681885,
      5.905449867248535
    ],
    "dipole_rho": [
      -36471.0546875,
      -2806.83154296875,
      -17298.6171875
    ],
    "curv_rho": 196516832.0,
    "curv_rho_failed": false,
    "gpu_density_B_requested": "vector",
    "gpu_density_B_effective": "vector",
    "gpu_density_B_fallback_from_vector": false,
    "gpu_density_A_requested": null,
    "gpu_density_A_effective": null,
    "gpu_density_A_fallback_from_vector": false,
    "xtb_A_used": false,
    "xtb_A_success": false,
    "xtb_charge_length_mismatch": false
  },
  "L:374": {
    "id": "L:374",
    "chain": "L",
    "resseq": 374,
    "resname": "GLY",
    "sasa": 0.0,
    "partial_charge_B": -0.06000000000000002,
    "F_metal": 0.0,
    "F_P": 0.0,
    "F_hal": 0.0,
    "total_density": 66671.7734375,
    "centroid": [
      5.3304243087768555,
      -1.4192553758621216,
      5.664742469787598
    ],
    "dipole_rho": [
      -29810.640625,
      -870.4241333007812,
      -11589.7138671875
    ],
    "curv_rho": 200955232.0,
    "curv_rho_failed": false,
    "gpu_density_B_requested": "vector",
    "gpu_density_B_effective": "vector",
    "gpu_density_B_fallback_from_vector": false,
    "gpu_density_A_requested": null,
    "gpu_density_A_effective": null,
    "gpu_density_A_fallback_from_vector": false,
    "xtb_A_used": false,
    "xtb_A_success": false,
    "xtb_charge_length_mismatch": false
  },
  "L:375": {
    "id": "L:375",
    "chain": "L",
    "resseq": 375,
    "resname": "GLY",
    "sasa": 0.0,
    "partial_charge_B": -0.06000000000000002,
    "F_metal": 0.0,
    "F_P": 0.0,
    "F_hal": 0.0,
    "total_density": 77769.765625,
    "centroid": [
      5.156834602355957,
      -1.285386085510254,
      5.476454734802246
    ],
    "dipole_rho": [
      -28400.712890625,
      990.7051391601562,
      -16498.44921875
    ],
    "curv_rho": 238640896.0,
    "curv_rho_failed": false,
    "gpu_density_B_requested": "vector",
    "gpu_density_B_effective": "vector",
    "gpu_density_B_fallback_from_vector": false,
    "gpu_density_A_requested": null,
    "gpu_density_A_effective": null,
    "gpu_density_A_fallback_from_vector": false,
    "xtb_A_used": false,
    "xtb_A_success": false,
    "xtb_charge_length_mismatch": false
  },
  "L:376": {
    "id": "L:376",
    "chain": "L",
    "resseq": 376,
    "resname": "VAL",
    "sasa": 0.0,
    "partial_charge_B": -0.06000000000000002,
    "F_metal": 0.0,
    "F_P": 0.0,
    "F_hal": 0.0,
    "total_density": 90826.5234375,
    "centroid": [
      4.912840843200684,
      -1.075522541999817,
      5.393189907073975
    ],
    "dipole_rho": [
      -34240.52734375,
      -5439.94873046875,
      -12237.8017578125
    ],
    "curv_rho": 276039456.0,
    "curv_rho_failed": false,
    "gpu_density_B_requested": "vector",
    "gpu_density_B_effective": "vector",
    "gpu_density_B_fallback_from_vector": false,
    "gpu_density_A_requested": null,
    "gpu_density_A_effective": null,
    "gpu_density_A_fallback_from_vector": false,
    "xtb_A_used": false,
    "xtb_A_success": false,
    "xtb_charge_length_mismatch": false
  },
  "L:377": {
    "id": "L:377",
    "chain": "L",
    "resseq": 377,
    "resname": "ALA",
    "sasa": 0.0,
    "partial_charge_B": -0.06000000000000002,
    "F_metal": 0.0,
    "F_P": 0.0,
    "F_hal": 0.0,
    "total_density": 83137.9921875,
    "centroid": [
      5.136667728424072,
      -0.9156280755996704,
      5.129061222076416
    ],
    "dipole_rho": [
      -29870.83984375,
      -6292.5458984375,
      -10822.802734375
    ],
    "curv_rho": 257146096.0,
    "curv_rho_failed": false,
    "gpu_density_B_requested": "vector",
    "gpu_density_B_effective": "vector",
    "gpu_density_B_fallback_from_vector": false,
    "gpu_density_A_requested": null,
    "gpu_density_A_effective": null,
    "gpu_density_A_fallback_from_vector": false,
    "xtb_A_used": false,
    "xtb_A_success": false,
    "xtb_charge_length_mismatch": false
  },
  "L:378": {
    "id": "L:378",
    "chain": "L",
    "resseq": 378,
    "resname": "VAL",
    "sasa": 0.0,
    "partial_charge_B": -0.06000000000000002,
    "F_metal": 0.0,
    "F_P": 0.0,
    "F_hal": 0.0,
    "total_density": 88537.8046875,
    "centroid": [
      5.00092887878418,
      -0.6306095719337463,
      5.171580791473389
    ],
    "dipole_rho": [
      -30518.947265625,
      -14056.86328125,
      -11474.9599609375
    ],
    "curv_rho": 274589472.0,
    "curv_rho_failed": false,
    "gpu_density_B_requested": "vector",
    "gpu_density_B_effective": "vector",
    "gpu_density_B_fallback_from_vector": false,
    "gpu_density_A_requested": null,
    "gpu_density_A_effective": null,
    "gpu_density_A_fallback_from_vector": false,
    "xtb_A_used": false,
    "xtb_A_success": false,
    "xtb_charge_length_mismatch": false
  },
  "L:379": {
    "id": "L:379",
    "chain": "L",
    "resseq": 379,
    "resname": "ILE",
    "sasa": 0.0,
    "partial_charge_B": -0.06000000000000002,
    "F_metal": 0.0,
    "F_P": 0.0,
    "F_hal": 0.0,
    "total_density": 88167.8046875,
    "centroid": [
      5.0650315284729,
      -0.5095688104629517,
      4.731327056884766
    ],
    "dipole_rho": [
      -25737.86328125,
      -16265.3095703125,
      -10063.1259765625
    ],
    "curv_rho": 267825296.0,
    "curv_rho_failed": false,
    "gpu_density_B_requested": "vector",
    "gpu_density_B_effective": "vector",
    "gpu_density_B_fallback_from_vector": false,
    "gpu_density_A_requested": null,
    "gpu_density_A_effective": null,
    "gpu_density_A_fallback_from_vector": false,
    "xtb_A_used": false,
    "xtb_A_success": false,
    "xtb_charge_length_mismatch": false
  },
  "L:380": {
    "id": "L:380",
    "chain": "L",
    "resseq": 380,
    "resname": "LYS",
    "sasa": 0.0,
    "partial_charge_B": 0.11999999999999997,
    "F_metal": 0.0,
    "F_P": 0.0,
    "F_hal": 0.0,
    "total_density": 94496.8671875,
    "centroid": [
      4.945234775543213,
      -0.07606963813304901,
      5.125498294830322
    ],
    "dipole_rho": [
      -28323.708984375,
      -15106.126953125,
      -6088.85986328125
    ],
    "curv_rho": 276734688.0,
    "curv_rho_failed": false,
    "gpu_density_B_requested": "vector",
    "gpu_density_B_effective": "vector",
    "gpu_density_B_fallback_from_vector": false,
    "gpu_density_A_requested": null,
    "gpu_density_A_effective": null,
    "gpu_density_A_fallback_from_vector": false,
    "xtb_A_used": false,
    "xtb_A_success": false,
    "xtb_charge_length_mismatch": false
  },
  "L:381": {
    "id": "L:381",
    "chain": "L",
    "resseq": 381,
    "resname": "VAL",
    "sasa": 0.0,
    "partial_charge_B": -0.06000000000000002,
    "F_metal": 0.0,
    "F_P": 0.0,
    "F_hal": 0.0,
    "total_density": 90436.2265625,
    "centroid": [
      4.865786552429199,
      0.0410037487745285,
      4.596241474151611
    ],
    "dipole_rho": [
      -20735.66015625,
      -14968.1455078125,
      -2934.1669921875
    ],
    "curv_rho": 279239264.0,
    "curv_rho_failed": false,
    "gpu_density_B_requested": "vector",
    "gpu_density_B_effective": "vector",
    "gpu_density_B_fallback_from_vector": false,
    "gpu_density_A_requested": null,
    "gpu_density_A_effective": null,
    "gpu_density_A_fallback_from_vector": false,
    "xtb_A_used": false,
    "xtb_A_success": false,
    "xtb_charge_length_mismatch": false
  },
  "L:382": {
    "id": "L:382",
    "chain": "L",
    "resseq": 382,
    "resname": "GLY",
    "sasa": 0.0,
    "partial_charge_B": -0.06000000000000002,
    "F_metal": 0.0,
    "F_P": 0.0,
    "F_hal": 0.0,
    "total_density": 79122.9296875,
    "centroid": [
      5.0027079582214355,
      0.379983514547348,
      4.498043060302734
    ],
    "dipole_rho": [
      -21669.1875,
      -12757.8994140625,
      -1561.288330078125
    ],
    "curv_rho": 243236288.0,
    "curv_rho_failed": false,
    "gpu_density_B_requested": "vector",
    "gpu_density_B_effective": "vector",
    "gpu_density_B_fallback_from_vector": false,
    "gpu_density_A_requested": null,
    "gpu_density_A_effective": null,
    "gpu_density_A_fallback_from_vector": false,
    "xtb_A_used": false,
    "xtb_A_success": false,
    "xtb_charge_length_mismatch": false
  },
  "L:383": {
    "id": "L:383",
    "chain": "L",
    "resseq": 383,
    "resname": "ALA",
    "sasa": 0.0,
    "partial_charge_B": -0.06000000000000002,
    "F_metal": 0.0,
    "F_P": 0.0,
    "F_hal": 0.0,
    "total_density": 89055.453125,
    "centroid": [
      4.797441005706787,
      0.6577823758125305,
      4.343801021575928
    ],
    "dipole_rho": [
      -29470.173828125,
      -17125.162109375,
      -3816.881591796875
    ],
    "curv_rho": 266169760.0,
    "curv_rho_failed": false,
    "gpu_density_B_requested": "vector",
    "gpu_density_B_effective": "vector",
    "gpu_density_B_fallback_from_vector": false,
    "gpu_density_A_requested": null,
    "gpu_density_A_effective": null,
    "gpu_density_A_fallback_from_vector": false,
    "xtb_A_used": false,
    "xtb_A_success": false,
    "xtb_charge_length_mismatch": false
  },
  "L:384": {
    "id": "L:384",
    "chain": "L",
    "resseq": 384,
    "resname": "ALA",
    "sasa": 0.0,
    "partial_charge_B": -0.06000000000000002,
    "F_metal": 0.0,
    "F_P": 0.0,
    "F_hal": 0.0,
    "total_density": 85362.0390625,
    "centroid": [
      4.760294437408447,
      1.0431115627288818,
      4.196314334869385
    ],
    "dipole_rho": [
      -25264.287109375,
      -13709.8662109375,
      -3708.71826171875
    ],
    "curv_rho": 269756992.0,
    "curv_rho_failed": false,
    "gpu_density_B_requested": "vector",
    "gpu_density_B_effective": "vector",
    "gpu_density_B_fallback_from_vector": false,
    "gpu_density_A_requested": null,
    "gpu_density_A_effective": null,
    "gpu_density_A_fallback_from_vector": false,
    "xtb_A_used": false,
    "xtb_A_success": false,
    "xtb_charge_length_mismatch": false
  },
  "L:385": {
    "id": "L:385",
    "chain": "L",
    "resseq": 385,
    "resname": "THR",
    "sasa": 0.0,
    "partial_charge_B": -0.3,
    "F_metal": 0.0,
    "F_P": 0.0,
    "F_hal": 0.0,
    "total_density": 93251.0234375,
    "centroid": [
      4.46214485168457,
      1.043268084526062,
      4.27656888961792
    ],
    "dipole_rho": [
      -20276.5859375,
      -11530.130859375,
      -2623.294921875
    ],
    "curv_rho": 295629536.0,
    "curv_rho_failed": false,
    "gpu_density_B_requested": "vector",
    "gpu_density_B_effective": "vector",
    "gpu_density_B_fallback_from_vector": false,
    "gpu_density_A_requested": null,
    "gpu_density_A_effective": null,
    "gpu_density_A_fallback_from_vector": false,
    "xtb_A_used": false,
    "xtb_A_success": false,
    "xtb_charge_length_mismatch": false
  },
  "L:386": {
    "id": "L:386",
    "chain": "L",
    "resseq": 386,
    "resname": "GLU",
    "sasa": 0.0,
    "partial_charge_B": -0.54,
    "F_metal": 0.0,
    "F_P": 0.0,
    "F_hal": 0.0,
    "total_density": 102859.1328125,
    "centroid": [
      4.164218425750732,
      0.9247584939002991,
      4.582242965698242
    ],
    "dipole_rho": [
      -11622.330078125,
      -6175.82177734375,
      556.3839721679688
    ],
    "curv_rho": 318772960.0,
    "curv_rho_failed": false,
    "gpu_density_B_requested": "vector",
    "gpu_density_B_effective": "vector",
    "gpu_density_B_fallback_from_vector": false,
    "gpu_density_A_requested": null,
    "gpu_density_A_effective": null,
    "gpu_density_A_fallback_from_vector": false,
    "xtb_A_used": false,
    "xtb_A_success": false,
    "xtb_charge_length_mismatch": false
  },
  "L:387": {
    "id": "L:387",
    "chain": "L",
    "resseq": 387,
    "resname": "VAL",
    "sasa": 0.0,
    "partial_charge_B": -0.06000000000000002,
    "F_metal": 0.0,
    "F_P": 0.0,
    "F_hal": 0.0,
    "total_density": 100500.40625,
    "centroid": [
      4.236742973327637,
      0.7922565340995789,
      4.028321743011475
    ],
    "dipole_rho": [
      -6463.5244140625,
      -9751.478515625,
      -7259.6826171875
    ],
    "curv_rho": 325104928.0,
    "curv_rho_failed": false,
    "gpu_density_B_requested": "vector",
    "gpu_density_B_effective": "vector",
    "gpu_density_B_fallback_from_vector": false,
    "gpu_density_A_requested": null,
    "gpu_density_A_effective": null,
    "gpu_density_A_fallback_from_vector": false,
    "xtb_A_used": false,
    "xtb_A_success": false,
    "xtb_charge_length_mismatch": false
  },
  "L:388": {
    "id": "L:388",
    "chain": "L",
    "resseq": 388,
    "resname": "GLU",
    "sasa": 0.0,
    "partial_charge_B": -0.54,
    "F_metal": 0.0,
    "F_P": 0.0,
    "F_hal": 0.0,
    "total_density": 93410.5,
    "centroid": [
      4.591368198394775,
      0.7009594440460205,
      4.0392045974731445
    ],
    "dipole_rho": [
      -21957.5234375,
      -10820.734375,
      2868.116943359375
    ],
    "curv_rho": 294287680.0,
    "curv_rho_failed": false,
    "gpu_density_B_requested": "vector",
    "gpu_density_B_effective": "vector",
    "gpu_density_B_fallback_from_vector": false,
    "gpu_density_A_requested": null,
    "gpu_density_A_effective": null,
    "gpu_density_A_fallback_from_vector": false,
    "xtb_A_used": false,
    "xtb_A_success": false,
    "xtb_charge_length_mismatch": false
  },
  "L:389": {
    "id": "L:389",
    "chain": "L",
    "resseq": 389,
    "resname": "MET",
    "sasa": 0.0,
    "partial_charge_B": -0.21000000000000002,
    "F_metal": 0.0,
    "F_P": 0.0,
    "F_hal": 0.0,
    "total_density": 104582.25,
    "centroid": [
      4.465785026550293,
      0.3747403919696808,
      4.506343841552734
    ],
    "dipole_rho": [
      -19666.99609375,
      -15101.369140625,
      1262.152099609375
    ],
    "curv_rho": 325436864.0,
    "curv_rho_failed": false,
    "gpu_density_B_requested": "vector",
    "gpu_density_B_effective": "vector",
    "gpu_density_B_fallback_from_vector": false,
    "gpu_density_A_requested": null,
    "gpu_density_A_effective": null,
    "gpu_density_A_fallback_from_vector": false,
    "xtb_A_used": false,
    "xtb_A_success": false,
    "xtb_charge_length_mismatch": false
  },
  "L:390": {
    "id": "L:390",
    "chain": "L",
    "resseq": 390,
    "resname": "LYS",
    "sasa": 0.0,
    "partial_charge_B": 0.11999999999999997,
    "F_metal": 0.0,
    "F_P": 0.0,
    "F_hal": 0.0,
    "total_density": 108868.859375,
    "centroid": [
      4.224601745605469,
      0.36338552832603455,
      4.264633655548096
    ],
    "dipole_rho": [
      -5432.32177734375,
      -6578.45849609375,
      -1526.484375
    ],
    "curv_rho": 343223616.0,
    "curv_rho_failed": false,
    "gpu_density_B_requested": "vector",
    "gpu_density_B_effective": "vector",
    "gpu_density_B_fallback_from_vector": false,
    "gpu_density_A_requested": null,
    "gpu_density_A_effective": null,
    "gpu_density_A_fallback_from_vector": false,
    "xtb_A_used": false,
    "xtb_A_success": false,
    "xtb_charge_length_mismatch": false
  },
  "L:391": {
    "id": "L:391",
    "chain": "L",
    "resseq": 391,
    "resname": "GLU",
    "sasa": 0.0,
    "partial_charge_B": -0.54,
    "F_metal": 0.0,
    "F_P": 0.0,
    "F_hal": 0.0,
    "total_density": 103073.1484375,
    "centroid": [
      4.5245490074157715,
      0.19783368706703186,
      3.736309289932251
    ],
    "dipole_rho": [
      -14840.9169921875,
      -16617.642578125,
      -3077.466796875
    ],
    "curv_rho": 329453024.0,
    "curv_rho_failed": false,
    "gpu_density_B_requested": "vector",
    "gpu_density_B_effective": "vector",
    "gpu_density_B_fallback_from_vector": false,
    "gpu_density_A_requested": null,
    "gpu_density_A_effective": null,
    "gpu_density_A_fallback_from_vector": false,
    "xtb_A_used": false,
    "xtb_A_success": false,
    "xtb_charge_length_mismatch": false
  },
  "L:392": {
    "id": "L:392",
    "chain": "L",
    "resseq": 392,
    "resname": "LYS",
    "sasa": 0.0,
    "partial_charge_B": 0.11999999999999997,
    "F_metal": 0.0,
    "F_P": 0.0,
    "F_hal": 0.0,
    "total_density": 98476.375,
    "centroid": [
      4.797041416168213,
      -0.025713050737977028,
      4.085227966308594
    ],
    "dipole_rho": [
      -27326.39453125,
      -25044.91796875,
      -1148.3621826171875
    ],
    "curv_rho": 302857280.0,
    "curv_rho_failed": false,
    "gpu_density_B_requested": "vector",
    "gpu_density_B_effective": "vector",
    "gpu_density_B_fallback_from_vector": false,
    "gpu_density_A_requested": null,
    "gpu_density_A_effective": null,
    "gpu_density_A_fallback_from_vector": false,
    "xtb_A_used": false,
    "xtb_A_success": false,
    "xtb_charge_length_mismatch": false
  },
  "L:393": {
    "id": "L:393",
    "chain": "L",
    "resseq": 393,
    "resname": "LYS",
    "sasa": 0.0,
    "partial_charge_B": 0.11999999999999997,
    "F_metal": 0.0,
    "F_P": 0.0,
    "F_hal": 0.0,
    "total_density": 112992.125,
    "centroid": [
      4.4894609451293945,
      -0.2466091811656952,
      4.550957202911377
    ],
    "dipole_rho": [
      -17388.943359375,
      -16956.1328125,
      12376.521484375
    ],
    "curv_rho": 347244448.0,
    "curv_rho_failed": false,
    "gpu_density_B_requested": "vector",
    "gpu_density_B_effective": "vector",
    "gpu_density_B_fallback_from_vector": false,
    "gpu_density_A_requested": null,
    "gpu_density_A_effective": null,
    "gpu_density_A_fallback_from_vector": false,
    "xtb_A_used": false,
    "xtb_A_success": false,
    "xtb_charge_length_mismatch": false
  },
  "L:394": {
    "id": "L:394",
    "chain": "L",
    "resseq": 394,
    "resname": "ALA",
    "sasa": 0.0,
    "partial_charge_B": -0.06000000000000002,
    "F_metal": 0.0,
    "F_P": 0.0,
    "F_hal": 0.0,
    "total_density": 98320.140625,
    "centroid": [
      4.520893573760986,
      -0.37474656105041504,
      3.923180341720581
    ],
    "dipole_rho": [
      -6851.5205078125,
      -11769.5654296875,
      -5720.2392578125
    ],
    "curv_rho": 327546016.0,
    "curv_rho_failed": false,
    "gpu_density_B_requested": "vector",
    "gpu_density_B_effective": "vector",
    "gpu_density_B_fallback_from_vector": false,
    "gpu_density_A_requested": null,
    "gpu_density_A_effective": null,
    "gpu_density_A_fallback_from_vector": false,
    "xtb_A_used": false,
    "xtb_A_success": false,
    "xtb_charge_length_mismatch": false
  },
  "L:395": {
    "id": "L:395",
    "chain": "L",
    "resseq": 395,
    "resname": "ARG",
    "sasa": 0.0,
    "partial_charge_B": 0.11999999999999997,
    "F_metal": 0.0,
    "F_P": 0.0,
    "F_hal": 0.0,
    "total_density": 101268.859375,
    "centroid": [
      4.836377143859863,
      -0.24129214882850647,
      3.762014865875244
    ],
    "dipole_rho": [
      -17806.50390625,
      -10054.0751953125,
      -112.16036987304688
    ],
    "curv_rho": 311895968.0,
    "curv_rho_failed": false,
    "gpu_density_B_requested": "vector",
    "gpu_density_B_effective": "vector",
    "gpu_density_B_fallback_from_vector": false,
    "gpu_density_A_requested": null,
    "gpu_density_A_effective": null,
    "gpu_density_A_fallback_from_vector": false,
    "xtb_A_used": false,
    "xtb_A_success": false,
    "xtb_charge_length_mismatch": false
  },
  "L:396": {
    "id": "L:396",
    "chain": "L",
    "resseq": 396,
    "resname": "VAL",
    "sasa": 0.0,
    "partial_charge_B": -0.06000000000000002,
    "F_metal": 0.0,
    "F_P": 0.0,
    "F_hal": 0.0,
    "total_density": 97816.1796875,
    "centroid": [
      4.933276653289795,
      -0.5670956969261169,
      4.141644477844238
    ],
    "dipole_rho": [
      -15936.5068359375,
      -17367.541015625,
      -3960.01513671875
    ],
    "curv_rho": 298367808.0,
    "curv_rho_failed": false,
    "gpu_density_B_requested": "vector",
    "gpu_density_B_effective": "vector",
    "gpu_density_B_fallback_from_vector": false,
    "gpu_density_A_requested": null,
    "gpu_density_A_effective": null,
    "gpu_density_A_fallback_from_vector": false,
    "xtb_A_used": false,
    "xtb_A_success": false,
    "xtb_charge_length_mismatch": false
  },
  "L:397": {
    "id": "L:397",
    "chain": "L",
    "resseq": 397,
    "resname": "GLU",
    "sasa": 0.0,
    "partial_charge_B": -0.54,
    "F_metal": 0.0,
    "F_P": 0.0,
    "F_hal": 0.0,
    "total_density": 107442.3984375,
    "centroid": [
      4.588078022003174,
      -0.6803887486457825,
      4.23870325088501
    ],
    "dipole_rho": [
      -11173.96484375,
      -11359.0244140625,
      -2763.35107421875
    ],
    "curv_rho": 333998624.0,
    "curv_rho_failed": false,
    "gpu_density_B_requested": "vector",
    "gpu_density_B_effective": "vector",
    "gpu_density_B_fallback_from_vector": false,
    "gpu_density_A_requested": null,
    "gpu_density_A_effective": null,
    "gpu_density_A_fallback_from_vector": false,
    "xtb_A_used": false,
    "xtb_A_success": false,
    "xtb_charge_length_mismatch": false
  },
  "L:398": {
    "id": "L:398",
    "chain": "L",
    "resseq": 398,
    "resname": "ASP",
    "sasa": 0.0,
    "partial_charge_B": -0.54,
    "F_metal": 0.0,
    "F_P": 0.0,
    "F_hal": 0.0,
    "total_density": 109864.6796875,
    "centroid": [
      4.638314247131348,
      -0.8709996938705444,
      3.626967430114746
    ],
    "dipole_rho": [
      -12483.1904296875,
      -6041.142578125,
      -12235.7041015625
    ],
    "curv_rho": 344852928.0,
    "curv_rho_failed": false,
    "gpu_density_B_requested": "vector",
    "gpu_density_B_effective": "vector",
    "gpu_density_B_fallback_from_vector": false,
    "gpu_density_A_requested": null,
    "gpu_density_A_effective": null,
    "gpu_density_A_fallback_from_vector": false,
    "xtb_A_used": false,
    "xtb_A_success": false,
    "xtb_charge_length_mismatch": false
  },
  "L:399": {
    "id": "L:399",
    "chain": "L",
    "resseq": 399,
    "resname": "ALA",
    "sasa": 0.0,
    "partial_charge_B": -0.06000000000000002,
    "F_metal": 0.0,
    "F_P": 0.0,
    "F_hal": 0.0,
    "total_density": 94084.84375,
    "centroid": [
      4.973787784576416,
      -0.8939328789710999,
      3.7770190238952637
    ],
    "dipole_rho": [
      -20865.484375,
      -8058.63134765625,
      -4115.4248046875
    ],
    "curv_rho": 302024672.0,
    "curv_rho_failed": false,
    "gpu_density_B_requested": "vector",
    "gpu_density_B_effective": "vector",
    "gpu_density_B_fallback_from_vector": false,
    "gpu_density_A_requested": null,
    "gpu_density_A_effective": null,
    "gpu_density_A_fallback_from_vector": false,
    "xtb_A_used": false,
    "xtb_A_success": false,
    "xtb_charge_length_mismatch": false
  },
  "L:400": {
    "id": "L:400",
    "chain": "L",
    "resseq": 400,
    "resname": "LEU",
    "sasa": 0.0,
    "partial_charge_B": -0.06000000000000002,
    "F_metal": 0.0,
    "F_P": 0.0,
    "F_hal": 0.0,
    "total_density": 100621.7421875,
    "centroid": [
      5.022192001342773,
      -1.0743147134780884,
      4.179865837097168
    ],
    "dipole_rho": [
      -17849.857421875,
      -5860.19189453125,
      -4765.31884765625
    ],
    "curv_rho": 307678080.0,
    "curv_rho_failed": false,
    "gpu_density_B_requested": "vector",
    "gpu_density_B_effective": "vector",
    "gpu_density_B_fallback_from_vector": false,
    "gpu_density_A_requested": null,
    "gpu_density_A_effective": null,
    "gpu_density_A_fallback_from_vector": false,
    "xtb_A_used": false,
    "xtb_A_success": false,
    "xtb_charge_length_mismatch": false
  },
  "L:401": {
    "id": "L:401",
    "chain": "L",
    "resseq": 401,
    "resname": "HIS",
    "sasa": 0.0,
    "partial_charge_B": 0.29999999999999993,
    "F_metal": 0.0,
    "F_P": 0.0,
    "F_hal": 0.0,
    "total_density": 108223.03125,
    "centroid": [
      4.742024898529053,
      -1.2612526416778564,
      4.024637699127197
    ],
    "dipole_rho": [
      -11975.3740234375,
      -2609.5625,
      -7229.59619140625
    ],
    "curv_rho": 334792736.0,
    "curv_rho_failed": false,
    "gpu_density_B_requested": "vector",
    "gpu_density_B_effective": "vector",
    "gpu_density_B_fallback_from_vector": false,
    "gpu_density_A_requested": null,
    "gpu_density_A_effective": null,
    "gpu_density_A_fallback_from_vector": false,
    "xtb_A_used": false,
    "xtb_A_success": false,
    "xtb_charge_length_mismatch": false
  },
  "L:402": {
    "id": "L:402",
    "chain": "L",
    "resseq": 402,
    "resname": "ALA",
    "sasa": 0.0,
    "partial_charge_B": -0.06000000000000002,
    "F_metal": 0.0,
    "F_P": 0.0,
    "F_hal": 0.0,
    "total_density": 95512.3984375,
    "centroid": [
      4.9771647453308105,
      -1.2431854009628296,
      3.5753021240234375
    ],
    "dipole_rho": [
      -20423.939453125,
      1795.1103515625,
      -7507.07470703125
    ],
    "curv_rho": 306800832.0,
    "curv_rho_failed": false,
    "gpu_density_B_requested": "vector",
    "gpu_density_B_effective": "vector",
    "gpu_density_B_fallback_from_vector": false,
    "gpu_density_A_requested": null,
    "gpu_density_A_effective": null,
    "gpu_density_A_fallback_from_vector": false,
    "xtb_A_used": false,
    "xtb_A_success": false,
    "xtb_charge_length_mismatch": false
  },
  "L:403": {
    "id": "L:403",
    "chain": "L",
    "resseq": 403,
    "resname": "THR",
    "sasa": 0.0,
    "partial_charge_B": -0.3,
    "F_metal": 0.0,
    "F_P": 0.0,
    "F_hal": 0.0,
    "total_density": 90368.8125,
    "centroid": [
      5.250493049621582,
      -1.2562869787216187,
      3.8071515560150146
    ],
    "dipole_rho": [
      -25008.296875,
      1698.8272705078125,
      -4366.650390625
    ],
    "curv_rho": 274500736.0,
    "curv_rho_failed": false,
    "gpu_density_B_requested": "vector",
    "gpu_density_B_effective": "vector",
    "gpu_density_B_fallback_from_vector": false,
    "gpu_density_A_requested": null,
    "gpu_density_A_effective": null,
    "gpu_density_A_fallback_from_vector": false,
    "xtb_A_used": false,
    "xtb_A_success": false,
    "xtb_charge_length_mismatch": false
  },
  "L:404": {
    "id": "L:404",
    "chain": "L",
    "resseq": 404,
    "resname": "ARG",
    "sasa": 0.0,
    "partial_charge_B": 0.11999999999999997,
    "F_metal": 0.0,
    "F_P": 0.0,
    "F_hal": 0.0,
    "total_density": 98224.8828125,
    "centroid": [
      5.111180782318115,
      -1.4985437393188477,
      4.1232147216796875
    ],
    "dipole_rho": [
      -21602.595703125,
      8750.82421875,
      -5564.5546875
    ],
    "curv_rho": 298044544.0,
    "curv_rho_failed": false,
    "gpu_density_B_requested": "vector",
    "gpu_density_B_effective": "vector",
    "gpu_density_B_fallback_from_vector": false,
    "gpu_density_A_requested": null,
    "gpu_density_A_effective": null,
    "gpu_density_A_fallback_from_vector": false,
    "xtb_A_used": false,
    "xtb_A_success": false,
    "xtb_charge_length_mismatch": false
  },
  "L:405": {
    "id": "L:405",
    "chain": "L",
    "resseq": 405,
    "resname": "ALA",
    "sasa": 0.0,
    "partial_charge_B": -0.06000000000000002,
    "F_metal": 0.0,
    "F_P": 0.0,
    "F_hal": 0.0,
    "total_density": 89239.6171875,
    "centroid": [
      5.006872177124023,
      -1.6071301698684692,
      3.575428009033203
    ],
    "dipole_rho": [
      -22060.62109375,
      12281.998046875,
      -7498.9423828125
    ],
    "curv_rho": 288752352.0,
    "curv_rho_failed": false,
    "gpu_density_B_requested": "vector",
    "gpu_density_B_effective": "vector",
    "gpu_density_B_fallback_from_vector": false,
    "gpu_density_A_requested": null,
    "gpu_density_A_effective": null,
    "gpu_density_A_fallback_from_vector": false,
    "xtb_A_used": false,
    "xtb_A_success": false,
    "xtb_charge_length_mismatch": false
  },
  "L:406": {
    "id": "L:406",
    "chain": "L",
    "resseq": 406,
    "resname": "ALA",
    "sasa": 0.0,
    "partial_charge_B": -0.06000000000000002,
    "F_metal": 0.0,
    "F_P": 0.0,
    "F_hal": 0.0,
    "total_density": 82067.46875,
    "centroid": [
      5.264772415161133,
      -1.5893189907073975,
      3.463075637817383
    ],
    "dipole_rho": [
      -27947.841796875,
      11259.71484375,
      -8420.4716796875
    ],
    "curv_rho": 259429472.0,
    "curv_rho_failed": false,
    "gpu_density_B_requested": "vector",
    "gpu_density_B_effective": "vector",
    "gpu_density_B_fallback_from_vector": false,
    "gpu_density_A_requested": null,
    "gpu_density_A_effective": null,
    "gpu_density_A_fallback_from_vector": false,
    "xtb_A_used": false,
    "xtb_A_success": false,
    "xtb_charge_length_mismatch": false
  },
  "L:407": {
    "id": "L:407",
    "chain": "L",
    "resseq": 407,
    "resname": "VAL",
    "sasa": 0.0,
    "partial_charge_B": -0.06000000000000002,
    "F_metal": 0.0,
    "F_P": 0.0,
    "F_hal": 0.0,
    "total_density": 77547.765625,
    "centroid": [
      5.408833980560303,
      -1.7022901773452759,
      3.8091094493865967
    ],
    "dipole_rho": [
      -24360.66015625,
      12982.2626953125,
      -9020.2529296875
    ],
    "curv_rho": 233099056.0,
    "curv_rho_failed": false,
    "gpu_density_B_requested": "vector",
    "gpu_density_B_effective": "vector",
    "gpu_density_B_fallback_from_vector": false,
    "gpu_density_A_requested": null,
    "gpu_density_A_effective": null,
    "gpu_density_A_fallback_from_vector": false,
    "xtb_A_used": false,
    "xtb_A_success": false,
    "xtb_charge_length_mismatch": false
  },
  "L:408": {
    "id": "L:408",
    "chain": "L",
    "resseq": 408,
    "resname": "GLU",
    "sasa": 0.0,
    "partial_charge_B": -0.54,
    "F_metal": 0.0,
    "F_P": 0.0,
    "F_hal": 0.0,
    "total_density": 91215.6171875,
    "centroid": [
      5.017075061798096,
      -1.9331259727478027,
      3.824449062347412
    ],
    "dipole_rho": [
      -27991.306640625,
      20332.642578125,
      -4108.30224609375
    ],
    "curv_rho": 273352064.0,
    "curv_rho_failed": false,
    "gpu_density_B_requested": "vector",
    "gpu_density_B_effective": "vector",
    "gpu_density_B_fallback_from_vector": false,
    "gpu_density_A_requested": null,
    "gpu_density_A_effective": null,
    "gpu_density_A_fallback_from_vector": false,
    "xtb_A_used": false,
    "xtb_A_success": false,
    "xtb_charge_length_mismatch": false
  },
  "L:409": {
    "id": "L:409",
    "chain": "L",
    "resseq": 409,
    "resname": "GLU",
    "sasa": 0.0,
    "partial_charge_B": -0.54,
    "F_metal": 0.0,
    "F_P": 0.0,
    "F_hal": 0.0,
    "total_density": 90742.328125,
    "centroid": [
      5.055492401123047,
      -1.9897842407226562,
      3.301467180252075
    ],
    "dipole_rho": [
      -26293.787109375,
      25677.447265625,
      -8935.0830078125
    ],
    "curv_rho": 272628608.0,
    "curv_rho_failed": false,
    "gpu_density_B_requested": "vector",
    "gpu_density_B_effective": "vector",
    "gpu_density_B_fallback_from_vector": false,
    "gpu_density_A_requested": null,
    "gpu_density_A_effective": null,
    "gpu_density_A_fallback_from_vector": false,
    "xtb_A_used": false,
    "xtb_A_success": false,
    "xtb_charge_length_mismatch": false
  },
  "L:410": {
    "id": "L:410",
    "chain": "L",
    "resseq": 410,
    "resname": "GLY",
    "sasa": 0.0,
    "partial_charge_B": -0.06000000000000002,
    "F_metal": 0.0,
    "F_P": 0.0,
    "F_hal": 0.0,
    "total_density": 76512.4140625,
    "centroid": [
      5.368777275085449,
      -1.7832412719726562,
      3.163480758666992
    ],
    "dipole_rho": [
      -26364.078125,
      15092.7236328125,
      -8301.16796875
    ],
    "curv_rho": 238495392.0,
    "curv_rho_failed": false,
    "gpu_density_B_requested": "vector",
    "gpu_density_B_effective": "vector",
    "gpu_density_B_fallback_from_vector": false,
    "gpu_density_A_requested": null,
    "gpu_density_A_effective": null,
    "gpu_density_A_fallback_from_vector": false,
    "xtb_A_used": false,
    "xtb_A_success": false,
    "xtb_charge_length_mismatch": false
  },
  "L:411": {
    "id": "L:411",
    "chain": "L",
    "resseq": 411,
    "resname": "VAL",
    "sasa": 0.0,
    "partial_charge_B": -0.06000000000000002,
    "F_metal": 0.0,
    "F_P": 0.0,
    "F_hal": 0.0,
    "total_density": 79860.9765625,
    "centroid": [
      5.507359504699707,
      -1.606992244720459,
      2.884486436843872
    ],
    "dipole_rho": [
      -28770.36328125,
      13303.181640625,
      -8890.7158203125
    ],
    "curv_rho": 240259264.0,
    "curv_rho_failed": false,
    "gpu_density_B_requested": "vector",
    "gpu_density_B_effective": "vector",
    "gpu_density_B_fallback_from_vector": false,
    "gpu_density_A_requested": null,
    "gpu_density_A_effective": null,
    "gpu_density_A_fallback_from_vector": false,
    "xtb_A_used": false,
    "xtb_A_success": false,
    "xtb_charge_length_mismatch": false
  },
  "L:412": {
    "id": "L:412",
    "chain": "L",
    "resseq": 412,
    "resname": "VAL",
    "sasa": 0.0,
    "partial_charge_B": -0.06000000000000002,
    "F_metal": 0.0,
    "F_P": 0.0,
    "F_hal": 0.0,
    "total_density": 86420.5546875,
    "centroid": [
      5.351591110229492,
      -1.655704379081726,
      2.5522327423095703
    ],
    "dipole_rho": [
      -30462.72265625,
      10856.513671875,
      -4121.89794921875
    ],
    "curv_rho": 267055248.0,
    "curv_rho_failed": false,
    "gpu_density_B_requested": "vector",
    "gpu_density_B_effective": "vector",
    "gpu_density_B_fallback_from_vector": false,
    "gpu_density_A_requested": null,
    "gpu_density_A_effective": null,
    "gpu_density_A_fallback_from_vector": false,
    "xtb_A_used": false,
    "xtb_A_success": false,
    "xtb_charge_length_mismatch": false
  },
  "L:413": {
    "id": "L:413",
    "chain": "L",
    "resseq": 413,
    "resname": "ALA",
    "sasa": 0.0,
    "partial_charge_B": -0.06000000000000002,
    "F_metal": 0.0,
    "F_P": 0.0,
    "F_hal": 0.0,
    "total_density": 84906.3203125,
    "centroid": [
      5.373865127563477,
      -1.4950826168060303,
      2.204420804977417
    ],
    "dipole_rho": [
      -33335.50390625,
      5853.2197265625,
      -6038.44482421875
    ],
    "curv_rho": 268831104.0,
    "curv_rho_failed": false,
    "gpu_density_B_requested": "vector",
    "gpu_density_B_effective": "vector",
    "gpu_density_B_fallback_from_vector": false,
    "gpu_density_A_requested": null,
    "gpu_density_A_effective": null,
    "gpu_density_A_fallback_from_vector": false,
    "xtb_A_used": false,
    "xtb_A_success": false,
    "xtb_charge_length_mismatch": false
  },
  "L:414": {
    "id": "L:414",
    "chain": "L",
    "resseq": 414,
    "resname": "GLY",
    "sasa": 0.0,
    "partial_charge_B": -0.06000000000000002,
    "F_metal": 0.0,
    "F_P": 0.0,
    "F_hal": 0.0,
    "total_density": 89685.984375,
    "centroid": [
      5.2706499099731445,
      -1.2751153707504272,
      2.3230819702148438
    ],
    "dipole_rho": [
      -23941.576171875,
      -2257.012451171875,
      -2725.79541015625
    ],
    "curv_rho": 289007968.0,
    "curv_rho_failed": false,
    "gpu_density_B_requested": "vector",
    "gpu_density_B_effective": "vector",
    "gpu_density_B_fallback_from_vector": false,
    "gpu_density_A_requested": null,
    "gpu_density_A_effective": null,
    "gpu_density_A_fallback_from_vector": false,
    "xtb_A_used": false,
    "xtb_A_success": false,
    "xtb_charge_length_mismatch": false
  },
  "L:415": {
    "id": "L:415",
    "chain": "L",
    "resseq": 415,
    "resname": "GLY",
    "sasa": 0.0,
    "partial_charge_B": -0.06000000000000002,
    "F_metal": 0.0,
    "F_P": 0.0,
    "F_hal": 0.0,
    "total_density": 97174.3125,
    "centroid": [
      5.166534423828125,
      -1.201310634613037,
      1.8853130340576172
    ],
    "dipole_rho": [
      -24015.68359375,
      -440.74908447265625,
      -12133.3701171875
    ],
    "curv_rho": 312871808.0,
    "curv_rho_failed": false,
    "gpu_density_B_requested": "vector",
    "gpu_density_B_effective": "vector",
    "gpu_density_B_fallback_from_vector": false,
    "gpu_density_A_requested": null,
    "gpu_density_A_effective": null,
    "gpu_density_A_fallback_from_vector": false,
    "xtb_A_used": false,
    "xtb_A_success": false,
    "xtb_charge_length_mismatch": false
  },
  "L:416": {
    "id": "L:416",
    "chain": "L",
    "resseq": 416,
    "resname": "GLY",
    "sasa": 0.0,
    "partial_charge_B": -0.06000000000000002,
    "F_metal": 0.0,
    "F_P": 0.0,
    "F_hal": 0.0,
    "total_density": 99022.3515625,
    "centroid": [
      5.066590309143066,
      -1.5082236528396606,
      1.7856272459030151
    ],
    "dipole_rho": [
      -22946.927734375,
      -3943.440673828125,
      -6522.8671875
    ],
    "curv_rho": 318203936.0,
    "curv_rho_failed": false,
    "gpu_density_B_requested": "vector",
    "gpu_density_B_effective": "vector",
    "gpu_density_B_fallback_from_vector": false,
    "gpu_density_A_requested": null,
    "gpu_density_A_effective": null,
    "gpu_density_A_fallback_from_vector": false,
    "xtb_A_used": false,
    "xtb_A_success": false,
    "xtb_charge_length_mismatch": false
  },
  "L:417": {
    "id": "L:417",
    "chain": "L",
    "resseq": 417,
    "resname": "VAL",
    "sasa": 0.0,
    "partial_charge_B": -0.06000000000000002,
    "F_metal": 0.0,
    "F_P": 0.0,
    "F_hal": 0.0,
    "total_density": 91025.0390625,
    "centroid": [
      5.299072742462158,
      -1.511122703552246,
      1.7908802032470703
    ],
    "dipole_rho": [
      -32597.25,
      2189.0302734375,
      591.1544799804688
    ],
    "curv_rho": 287539648.0,
    "curv_rho_failed": false,
    "gpu_density_B_requested": "vector",
    "gpu_density_B_effective": "vector",
    "gpu_density_B_fallback_from_vector": false,
    "gpu_density_A_requested": null,
    "gpu_density_A_effective": null,
    "gpu_density_A_fallback_from_vector": false,
    "xtb_A_used": false,
    "xtb_A_success": false,
    "xtb_charge_length_mismatch": false
  },
  "L:418": {
    "id": "L:418",
    "chain": "L",
    "resseq": 418,
    "resname": "ALA",
    "sasa": 0.0,
    "partial_charge_B": -0.06000000000000002,
    "F_metal": 0.0,
    "F_P": 0.0,
    "F_hal": 0.0,
    "total_density": 91948.3125,
    "centroid": [
      5.1925811767578125,
      -1.8489954471588135,
      1.8475693464279175
    ],
    "dipole_rho": [
      -30688.564453125,
      2999.779541015625,
      -9330.078125
    ],
    "curv_rho": 284066976.0,
    "curv_rho_failed": false,
    "gpu_density_B_requested": "vector",
    "gpu_density_B_effective": "vector",
    "gpu_density_B_fallback_from_vector": false,
    "gpu_density_A_requested": null,
    "gpu_density_A_effective": null,
    "gpu_density_A_fallback_from_vector": false,
    "xtb_A_used": false,
    "xtb_A_success": false,
    "xtb_charge_length_mismatch": false
  },
  "L:419": {
    "id": "L:419",
    "chain": "L",
    "resseq": 419,
    "resname": "LEU",
    "sasa": 0.0,
    "partial_charge_B": -0.06000000000000002,
    "F_metal": 0.0,
    "F_P": 0.0,
    "F_hal": 0.0,
    "total_density": 102782.109375,
    "centroid": [
      4.938772201538086,
      -1.8504629135131836,
      1.7926442623138428
    ],
    "dipole_rho": [
      -24448.34375,
      10486.3017578125,
      -3514.450927734375
    ],
    "curv_rho": 329446976.0,
    "curv_rho_failed": false,
    "gpu_density_B_requested": "vector",
    "gpu_density_B_effective": "vector",
    "gpu_density_B_fallback_from_vector": false,
    "gpu_density_A_requested": null,
    "gpu_density_A_effective": null,
    "gpu_density_A_fallback_from_vector": false,
    "xtb_A_used": false,
    "xtb_A_success": false,
    "xtb_charge_length_mismatch": false
  },
  "L:420": {
    "id": "L:420",
    "chain": "L",
    "resseq": 420,
    "resname": "ILE",
    "sasa": 0.0,
    "partial_charge_B": -0.06000000000000002,
    "F_metal": 0.0,
    "F_P": 0.0,
    "F_hal": 0.0,
    "total_density": 97678.3828125,
    "centroid": [
      5.09617280960083,
      -1.7578355073928833,
      1.3139679431915283
    ],
    "dipole_rho": [
      -32799.3671875,
      7078.2041015625,
      -7524.36181640625
    ],
    "curv_rho": 314529120.0,
    "curv_rho_failed": false,
    "gpu_density_B_requested": "vector",
    "gpu_density_B_effective": "vector",
    "gpu_density_B_fallback_from_vector": false,
    "gpu_density_A_requested": null,
    "gpu_density_A_effective": null,
    "gpu_density_A_fallback_from_vector": false,
    "xtb_A_used": false,
    "xtb_A_success": false,
    "xtb_charge_length_mismatch": false
  },
  "L:421": {
    "id": "L:421",
    "chain": "L",
    "resseq": 421,
    "resname": "ARG",
    "sasa": 0.0,
    "partial_charge_B": 0.11999999999999997,
    "F_metal": 0.0,
    "F_P": 0.0,
    "F_hal": 0.0,
    "total_density": 86122.109375,
    "centroid": [
      5.383768081665039,
      -1.966177225112915,
      1.545698881149292
    ],
    "dipole_rho": [
      -41018.94140625,
      10565.3125,
      -3455.511962890625
    ],
    "curv_rho": 260025488.0,
    "curv_rho_failed": false,
    "gpu_density_B_requested": "vector",
    "gpu_density_B_effective": "vector",
    "gpu_density_B_fallback_from_vector": false,
    "gpu_density_A_requested": null,
    "gpu_density_A_effective": null,
    "gpu_density_A_fallback_from_vector": false,
    "xtb_A_used": false,
    "xtb_A_success": false,
    "xtb_charge_length_mismatch": false
  },
  "L:422": {
    "id": "L:422",
    "chain": "L",
    "resseq": 422,
    "resname": "VAL",
    "sasa": 0.0,
    "partial_charge_B": -0.06000000000000002,
    "F_metal": 0.0,
    "F_P": 0.0,
    "F_hal": 0.0,
    "total_density": 87307.7265625,
    "centroid": [
      5.141673564910889,
      -2.247842788696289,
      1.6527886390686035
    ],
    "dipole_rho": [
      -28825.109375,
      14001.705078125,
      -6546.591796875
    ],
    "curv_rho": 271675296.0,
    "curv_rho_failed": false,
    "gpu_density_B_requested": "vector",
    "gpu_density_B_effective": "vector",
    "gpu_density_B_fallback_from_vector": false,
    "gpu_density_A_requested": null,
    "gpu_density_A_effective": null,
    "gpu_density_A_fallback_from_vector": false,
    "xtb_A_used": false,
    "xtb_A_success": false,
    "xtb_charge_length_mismatch": false
  },
  "L:423": {
    "id": "L:423",
    "chain": "L",
    "resseq": 423,
    "resname": "ALA",
    "sasa": 0.0,
    "partial_charge_B": -0.06000000000000002,
    "F_metal": 0.0,
    "F_P": 0.0,
    "F_hal": 0.0,
    "total_density": 88477.03125,
    "centroid": [
      4.978471755981445,
      -2.211008310317993,
      1.275526762008667
    ],
    "dipole_rho": [
      -29272.400390625,
      16385.19921875,
      -4508.1845703125
    ],
    "curv_rho": 292367872.0,
    "curv_rho_failed": false,
    "gpu_density_B_requested": "vector",
    "gpu_density_B_effective": "vector",
    "gpu_density_B_fallback_from_vector": false,
    "gpu_density_A_requested": null,
    "gpu_density_A_effective": null,
    "gpu_density_A_fallback_from_vector": false,
    "xtb_A_used": false,
    "xtb_A_success": false,
    "xtb_charge_length_mismatch": false
  },
  "L:424": {
    "id": "L:424",
    "chain": "L",
    "resseq": 424,
    "resname": "SER",
    "sasa": 0.0,
    "partial_charge_B": -0.3,
    "F_metal": 0.0,
    "F_P": 0.0,
    "F_hal": 0.0,
    "total_density": 81411.6953125,
    "centroid": [
      5.228430271148682,
      -2.1887524127960205,
      1.125706434249878
    ],
    "dipole_rho": [
      -32575.78515625,
      14983.5869140625,
      240.71153259277344
    ],
    "curv_rho": 262742000.0,
    "curv_rho_failed": false,
    "gpu_density_B_requested": "vector",
    "gpu_density_B_effective": "vector",
    "gpu_density_B_fallback_from_vector": false,
    "gpu_density_A_requested": null,
    "gpu_density_A_effective": null,
    "gpu_density_A_fallback_from_vector": false,
    "xtb_A_used": false,
    "xtb_A_success": false,
    "xtb_charge_length_mismatch": false
  },
  "L:425": {
    "id": "L:425",
    "chain": "L",
    "resseq": 425,
    "resname": "LYS",
    "sasa": 0.7282441258430481,
    "partial_charge_B": 0.29999999999999993,
    "F_metal": 0.0,
    "F_P": 0.0,
    "F_hal": 0.0,
    "total_density": 67672.6171875,
    "centroid": [
      5.4579877853393555,
      -2.3585410118103027,
      1.2997183799743652
    ],
    "dipole_rho": [
      -34788.265625,
      17004.85546875,
      -4563.6513671875
    ],
    "curv_rho": 212176336.0,
    "curv_rho_failed": false,
    "gpu_density_B_requested": "vector",
    "gpu_density_B_effective": "vector",
    "gpu_density_B_fallback_from_vector": false,
    "gpu_density_A_requested": null,
    "gpu_density_A_effective": null,
    "gpu_density_A_fallback_from_vector": false,
    "xtb_A_used": false,
    "xtb_A_success": false,
    "xtb_charge_length_mismatch": false
  },
  "L:426": {
    "id": "L:426",
    "chain": "L",
    "resseq": 426,
    "resname": "LEU",
    "sasa": 0.0,
    "partial_charge_B": -0.06000000000000002,
    "F_metal": 0.0,
    "F_P": 0.0,
    "F_hal": 0.0,
    "total_density": 78149.4375,
    "centroid": [
      5.05670690536499,
      -2.6274256706237793,
      1.144248127937317
    ],
    "dipole_rho": [
      -33456.234375,
      20178.134765625,
      -8956.083984375
    ],
    "curv_rho": 247440848.0,
    "curv_rho_failed": false,
    "gpu_density_B_requested": "vector",
    "gpu_density_B_effective": "vector",
    "gpu_density_B_fallback_from_vector": false,
    "gpu_density_A_requested": null,
    "gpu_density_A_effective": null,
    "gpu_density_A_fallback_from_vector": false,
    "xtb_A_used": false,
    "xtb_A_success": false,
    "xtb_charge_length_mismatch": false
  },
  "L:427": {
    "id": "L:427",
    "chain": "L",
    "resseq": 427,
    "resname": "ALA",
    "sasa": 0.0,
    "partial_charge_B": -0.06000000000000002,
    "F_metal": 0.0,
    "F_P": 0.0,
    "F_hal": 0.0,
    "total_density": 83436.5078125,
    "centroid": [
      4.9780802726745605,
      -2.617098808288574,
      0.7349693775177002
    ],
    "dipole_rho": [
      -37197.625,
      17132.955078125,
      -6597.3759765625
    ],
    "curv_rho": 264534992.0,
    "curv_rho_failed": false,
    "gpu_density_B_requested": "vector",
    "gpu_density_B_effective": "vector",
    "gpu_density_B_fallback_from_vector": false,
    "gpu_density_A_requested": null,
    "gpu_density_A_effective": null,
    "gpu_density_A_fallback_from_vector": false,
    "xtb_A_used": false,
    "xtb_A_success": false,
    "xtb_charge_length_mismatch": false
  },
  "L:428": {
    "id": "L:428",
    "chain": "L",
    "resseq": 428,
    "resname": "ASP",
    "sasa": 2.086855411529541,
    "partial_charge_B": -1.35,
    "F_metal": 0.0,
    "F_P": 0.0,
    "F_hal": 0.0,
    "total_density": 69029.625,
    "centroid": [
      5.0693583488464355,
      -2.8691985607147217,
      0.5442637205123901
    ],
    "dipole_rho": [
      -32492.546875,
      20868.634765625,
      -5891.591796875
    ],
    "curv_rho": 219389376.0,
    "curv_rho_failed": false,
    "gpu_density_B_requested": "vector",
    "gpu_density_B_effective": "vector",
    "gpu_density_B_fallback_from_vector": false,
    "gpu_density_A_requested": null,
    "gpu_density_A_effective": null,
    "gpu_density_A_fallback_from_vector": false,
    "xtb_A_used": false,
    "xtb_A_success": false,
    "xtb_charge_length_mismatch": false
  },
  "L:429": {
    "id": "L:429",
    "chain": "L",
    "resseq": 429,
    "resname": "LEU",
    "sasa": 0.0,
    "partial_charge_B": -0.06000000000000002,
    "F_metal": 0.0,
    "F_P": 0.0,
    "F_hal": 0.0,
    "total_density": 79518.7734375,
    "centroid": [
      4.7716546058654785,
      -2.966031312942505,
      1.0225223302841187
    ],
    "dipole_rho": [
      -34688.69921875,
      26664.1328125,
      -3226.6875
    ],
    "curv_rho": 253406192.0,
    "curv_rho_failed": false,
    "gpu_density_B_requested": "vector",
    "gpu_density_B_effective": "vector",
    "gpu_density_B_fallback_from_vector": false,
    "gpu_density_A_requested": null,
    "gpu_density_A_effective": null,
    "gpu_density_A_fallback_from_vector": false,
    "xtb_A_used": false,
    "xtb_A_success": false,
    "xtb_charge_length_mismatch": false
  },
  "L:430": {
    "id": "L:430",
    "chain": "L",
    "resseq": 430,
    "resname": "ARG",
    "sasa": 0.09679638594388962,
    "partial_charge_B": 0.16206674440889152,
    "F_metal": 0.0,
    "F_P": 0.0,
    "F_hal": 0.0,
    "total_density": 80514.03125,
    "centroid": [
      4.715207576751709,
      -3.1284523010253906,
      0.5728558897972107
    ],
    "dipole_rho": [
      -29819.919921875,
      27477.88671875,
      -10106.275390625
    ],
    "curv_rho": 261802400.0,
    "curv_rho_failed": false,
    "gpu_density_B_requested": "vector",
    "gpu_density_B_effective": "vector",
    "gpu_density_B_fallback_from_vector": false,
    "gpu_density_A_requested": null,
    "gpu_density_A_effective": null,
    "gpu_density_A_fallback_from_vector": false,
    "xtb_A_used": false,
    "xtb_A_success": false,
    "xtb_charge_length_mismatch": false
  },
  "L:431": {
    "id": "L:431",
    "chain": "L",
    "resseq": 431,
    "resname": "GLY",
    "sasa": 0.0,
    "partial_charge_B": -0.06000000000000002,
    "F_metal": 0.0,
    "F_P": 0.0,
    "F_hal": 0.0,
    "total_density": 74163.34375,
    "centroid": [
      4.392967224121094,
      -3.507692337036133,
      0.6459974646568298
    ],
    "dipole_rho": [
      -26869.955078125,
      21556.138671875,
      -8273.107421875
    ],
    "curv_rho": 239708896.0,
    "curv_rho_failed": false,
    "gpu_density_B_requested": "vector",
    "gpu_density_B_effective": "vector",
    "gpu_density_B_fallback_from_vector": false,
    "gpu_density_A_requested": null,
    "gpu_density_A_effective": null,
    "gpu_density_A_fallback_from_vector": false,
    "xtb_A_used": false,
    "xtb_A_success": false,
    "xtb_charge_length_mismatch": false
  },
  "L:432": {
    "id": "L:432",
    "chain": "L",
    "resseq": 432,
    "resname": "GLN",
    "sasa": 0.8066365718841553,
    "partial_charge_B": -0.30000000000000004,
    "F_metal": 0.0,
    "F_P": 0.0,
    "F_hal": 0.0,
    "total_density": 82678.0625,
    "centroid": [
      4.138838768005371,
      -3.7974603176116943,
      0.6729037165641785
    ],
    "dipole_rho": [
      -34334.83984375,
      26494.296875,
      -10592.6005859375
    ],
    "curv_rho": 259187920.0,
    "curv_rho_failed": false,
    "gpu_density_B_requested": "vector",
    "gpu_density_B_effective": "vector",
    "gpu_density_B_fallback_from_vector": false,
    "gpu_density_A_requested": null,
    "gpu_density_A_effective": null,
    "gpu_density_A_fallback_from_vector": false,
    "xtb_A_used": false,
    "xtb_A_success": false,
    "xtb_charge_length_mismatch": false
  },
  "L:433": {
    "id": "L:433",
    "chain": "L",
    "resseq": 433,
    "resname": "ASN",
    "sasa": 0.0,
    "partial_charge_B": -0.12,
    "F_metal": 0.0,
    "F_P": 0.0,
    "F_hal": 0.0,
    "total_density": 92795.1953125,
    "centroid": [
      3.874189615249634,
      -3.5913240909576416,
      0.4448259472846985
    ],
    "dipole_rho": [
      -30712.720703125,
      25258.962890625,
      -6813.3984375
    ],
    "curv_rho": 311980576.0,
    "curv_rho_failed": false,
    "gpu_density_B_requested": "vector",
    "gpu_density_B_effective": "vector",
    "gpu_density_B_fallback_from_vector": false,
    "gpu_density_A_requested": null,
    "gpu_density_A_effective": null,
    "gpu_density_A_fallback_from_vector": false,
    "xtb_A_used": false,
    "xtb_A_success": false,
    "xtb_charge_length_mismatch": false
  },
  "L:434": {
    "id": "L:434",
    "chain": "L",
    "resseq": 434,
    "resname": "GLU",
    "sasa": 0.0,
    "partial_charge_B": -0.54,
    "F_metal": 0.0,
    "F_P": 0.0,
    "F_hal": 0.0,
    "total_density": 110619.1171875,
    "centroid": [
      3.830721616744995,
      -3.519791603088379,
      0.07417694479227066
    ],
    "dipole_rho": [
      -31253.677734375,
      16907.173828125,
      -16734.3046875
    ],
    "curv_rho": 367780960.0,
    "curv_rho_failed": false,
    "gpu_density_B_requested": "vector",
    "gpu_density_B_effective": "vector",
    "gpu_density_B_fallback_from_vector": false,
    "gpu_density_A_requested": null,
    "gpu_density_A_effective": null,
    "gpu_density_A_fallback_from_vector": false,
    "xtb_A_used": false,
    "xtb_A_success": false,
    "xtb_charge_length_mismatch": false
  },
  "L:435": {
    "id": "L:435",
    "chain": "L",
    "resseq": 435,
    "resname": "ASP",
    "sasa": 0.0,
    "partial_charge_B": -0.54,
    "F_metal": 0.0,
    "F_P": 0.0,
    "F_hal": 0.0,
    "total_density": 109679.40625,
    "centroid": [
      3.638237237930298,
      -3.3485589027404785,
      0.4993929862976074
    ],
    "dipole_rho": [
      -28147.87109375,
      16888.279296875,
      -6477.33154296875
    ],
    "curv_rho": 382903168.0,
    "curv_rho_failed": false,
    "gpu_density_B_requested": "vector",
    "gpu_density_B_effective": "vector",
    "gpu_density_B_fallback_from_vector": false,
    "gpu_density_A_requested": null,
    "gpu_density_A_effective": null,
    "gpu_density_A_fallback_from_vector": false,
    "xtb_A_used": false,
    "xtb_A_success": false,
    "xtb_charge_length_mismatch": false
  },
  "L:436": {
    "id": "L:436",
    "chain": "L",
    "resseq": 436,
    "resname": "GLN",
    "sasa": 0.0,
    "partial_charge_B": -0.12,
    "F_metal": 0.0,
    "F_P": 0.0,
    "F_hal": 0.0,
    "total_density": 95607.75,
    "centroid": [
      4.052249431610107,
      -3.3824644088745117,
      0.8134384751319885
    ],
    "dipole_rho": [
      -26610.279296875,
      24589.5,
      -11405.5283203125
    ],
    "curv_rho": 324777152.0,
    "curv_rho_failed": false,
    "gpu_density_B_requested": "vector",
    "gpu_density_B_effective": "vector",
    "gpu_density_B_fallback_from_vector": false,
    "gpu_density_A_requested": null,
    "gpu_density_A_effective": null,
    "gpu_density_A_fallback_from_vector": false,
    "xtb_A_used": false,
    "xtb_A_success": false,
    "xtb_charge_length_mismatch": false
  },
  "L:437": {
    "id": "L:437",
    "chain": "L",
    "resseq": 437,
    "resname": "ASN",
    "sasa": 0.0,
    "partial_charge_B": -0.12,
    "F_metal": 0.0,
    "F_P": 0.0,
    "F_hal": 0.0,
    "total_density": 94871.203125,
    "centroid": [
      4.266103267669678,
      -3.150691270828247,
      0.5808465480804443
    ],
    "dipole_rho": [
      -29319.58203125,
      24548.7265625,
      -583.781982421875
    ],
    "curv_rho": 326659584.0,
    "curv_rho_failed": false,
    "gpu_density_B_requested": "vector",
    "gpu_density_B_effective": "vector",
    "gpu_density_B_fallback_from_vector": false,
    "gpu_density_A_requested": null,
    "gpu_density_A_effective": null,
    "gpu_density_A_fallback_from_vector": false,
    "xtb_A_used": false,
    "xtb_A_success": false,
    "xtb_charge_length_mismatch": false
  },
  "L:438": {
    "id": "L:438",
    "chain": "L",
    "resseq": 438,
    "resname": "VAL",
    "sasa": 0.0,
    "partial_charge_B": -0.06000000000000002,
    "F_metal": 0.0,
    "F_P": 0.0,
    "F_hal": 0.0,
    "total_density": 107022.9375,
    "centroid": [
      4.086493492126465,
      -2.8727054595947266,
      0.4307102560997009
    ],
    "dipole_rho": [
      -15567.99609375,
      16829.55078125,
      -14807.814453125
    ],
    "curv_rho": 372963104.0,
    "curv_rho_failed": false,
    "gpu_density_B_requested": "vector",
    "gpu_density_B_effective": "vector",
    "gpu_density_B_fallback_from_vector": false,
    "gpu_density_A_requested": null,
    "gpu_density_A_effective": null,
    "gpu_density_A_fallback_from_vector": false,
    "xtb_A_used": false,
    "xtb_A_success": false,
    "xtb_charge_length_mismatch": false
  },
  "L:439": {
    "id": "L:439",
    "chain": "L",
    "resseq": 439,
    "resname": "GLY",
    "sasa": 0.0,
    "partial_charge_B": -0.06000000000000002,
    "F_metal": 0.0,
    "F_P": 0.0,
    "F_hal": 0.0,
    "total_density": 105930.71875,
    "centroid": [
      4.060729503631592,
      -2.9058377742767334,
      0.8282816410064697
    ],
    "dipole_rho": [
      -23881.587890625,
      12379.314453125,
      -14924.9365234375
    ],
    "curv_rho": 354596800.0,
    "curv_rho_failed": false,
    "gpu_density_B_requested": "vector",
    "gpu_density_B_effective": "vector",
    "gpu_density_B_fallback_from_vector": false,
    "gpu_density_A_requested": null,
    "gpu_density_A_effective": null,
    "gpu_density_A_fallback_from_vector": false,
    "xtb_A_used": false,
    "xtb_A_success": false,
    "xtb_charge_length_mismatch": false
  },
  "L:440": {
    "id": "L:440",
    "chain": "L",
    "resseq": 440,
    "resname": "ILE",
    "sasa": 0.0,
    "partial_charge_B": -0.06000000000000002,
    "F_metal": 0.0,
    "F_P": 0.0,
    "F_hal": 0.0,
    "total_density": 97003.1171875,
    "centroid": [
      4.387026309967041,
      -2.835933208465576,
      0.9746065735816956
    ],
    "dipole_rho": [
      -26935.205078125,
      25223.662109375,
      -3278.064453125
    ],
    "curv_rho": 334624128.0,
    "curv_rho_failed": false,
    "gpu_density_B_requested": "vector",
    "gpu_density_B_effective": "vector",
    "gpu_density_B_fallback_from_vector": false,
    "gpu_density_A_requested": null,
    "gpu_density_A_effective": null,
    "gpu_density_A_fallback_from_vector": false,
    "xtb_A_used": false,
    "xtb_A_success": false,
    "xtb_charge_length_mismatch": false
  },
  "L:441": {
    "id": "L:441",
    "chain": "L",
    "resseq": 441,
    "resname": "LYS",
    "sasa": 0.0,
    "partial_charge_B": 0.11999999999999997,
    "F_metal": 0.0,
    "F_P": 0.0,
    "F_hal": 0.0,
    "total_density": 103527.1484375,
    "centroid": [
      4.541035175323486,
      -2.5938918590545654,
      0.6443138122558594
    ],
    "dipole_rho": [
      -24995.875,
      15518.3828125,
      -1436.449462890625
    ],
    "curv_rho": 341313312.0,
    "curv_rho_failed": false,
    "gpu_density_B_requested": "vector",
    "gpu_density_B_effective": "vector",
    "gpu_density_B_fallback_from_vector": false,
    "gpu_density_A_requested": null,
    "gpu_density_A_effective": null,
    "gpu_density_A_fallback_from_vector": false,
    "xtb_A_used": false,
    "xtb_A_success": false,
    "xtb_charge_length_mismatch": false
  },
  "L:442": {
    "id": "L:442",
    "chain": "L",
    "resseq": 442,
    "resname": "VAL",
    "sasa": 0.0,
    "partial_charge_B": -0.06000000000000002,
    "F_metal": 0.0,
    "F_P": 0.0,
    "F_hal": 0.0,
    "total_density": 117531.9375,
    "centroid": [
      4.123569488525391,
      -2.452744483947754,
      0.8516553640365601
    ],
    "dipole_rho": [
      -19666.720703125,
      12787.25390625,
      -7624.6640625
    ],
    "curv_rho": 404703552.0,
    "curv_rho_failed": false,
    "gpu_density_B_requested": "vector",
    "gpu_density_B_effective": "vector",
    "gpu_density_B_fallback_from_vector": false,
    "gpu_density_A_requested": null,
    "gpu_density_A_effective": null,
    "gpu_density_A_fallback_from_vector": false,
    "xtb_A_used": false,
    "xtb_A_success": false,
    "xtb_charge_length_mismatch": false
  },
  "L:443": {
    "id": "L:443",
    "chain": "L",
    "resseq": 443,
    "resname": "ALA",
    "sasa": 0.0,
    "partial_charge_B": -0.06000000000000002,
    "F_metal": 0.0,
    "F_P": 0.0,
    "F_hal": 0.0,
    "total_density": 106137.0234375,
    "centroid": [
      4.298728942871094,
      -2.477288246154785,
      1.1414645910263062
    ],
    "dipole_rho": [
      -24461.515625,
      7632.51904296875,
      -10808.51171875
    ],
    "curv_rho": 359180992.0,
    "curv_rho_failed": false,
    "gpu_density_B_requested": "vector",
    "gpu_density_B_effective": "vector",
    "gpu_density_B_fallback_from_vector": false,
    "gpu_density_A_requested": null,
    "gpu_density_A_effective": null,
    "gpu_density_A_fallback_from_vector": false,
    "xtb_A_used": false,
    "xtb_A_success": false,
    "xtb_charge_length_mismatch": false
  },
  "L:444": {
    "id": "L:444",
    "chain": "L",
    "resseq": 444,
    "resname": "LEU",
    "sasa": 0.0,
    "partial_charge_B": -0.06000000000000002,
    "F_metal": 0.0,
    "F_P": 0.0,
    "F_hal": 0.0,
    "total_density": 103327.84375,
    "centroid": [
      4.662498950958252,
      -2.315728187561035,
      1.0941561460494995
    ],
    "dipole_rho": [
      -24634.759765625,
      21605.509765625,
      -2729.808349609375
    ],
    "curv_rho": 345756864.0,
    "curv_rho_failed": false,
    "gpu_density_B_requested": "vector",
    "gpu_density_B_effective": "vector",
    "gpu_density_B_fallback_from_vector": false,
    "gpu_density_A_requested": null,
    "gpu_density_A_effective": null,
    "gpu_density_A_fallback_from_vector": false,
    "xtb_A_used": false,
    "xtb_A_success": false,
    "xtb_charge_length_mismatch": false
  },
  "L:445": {
    "id": "L:445",
    "chain": "L",
    "resseq": 445,
    "resname": "ARG",
    "sasa": 0.0,
    "partial_charge_B": 0.11999999999999997,
    "F_metal": 0.0,
    "F_P": 0.0,
    "F_hal": 0.0,
    "total_density": 124235.75,
    "centroid": [
      4.295058727264404,
      -2.1736667156219482,
      0.6730794310569763
    ],
    "dipole_rho": [
      -30855.61328125,
      -2711.06640625,
      -15852.2763671875
    ],
    "curv_rho": 417739104.0,
    "curv_rho_failed": false,
    "gpu_density_B_requested": "vector",
    "gpu_density_B_effective": "vector",
    "gpu_density_B_fallback_from_vector": false,
    "gpu_density_A_requested": null,
    "gpu_density_A_effective": null,
    "gpu_density_A_fallback_from_vector": false,
    "xtb_A_used": false,
    "xtb_A_success": false,
    "xtb_charge_length_mismatch": false
  },
  "L:446": {
    "id": "L:446",
    "chain": "L",
    "resseq": 446,
    "resname": "ALA",
    "sasa": 0.0,
    "partial_charge_B": -0.06000000000000002,
    "F_metal": 0.0,
    "F_P": 0.0,
    "F_hal": 0.0,
    "total_density": 111348.8359375,
    "centroid": [
      4.392729759216309,
      -1.9787912368774414,
      1.2551547288894653
    ],
    "dipole_rho": [
      -13251.65625,
      6960.30615234375,
      -165.37234497070312
    ],
    "curv_rho": 389258880.0,
    "curv_rho_failed": false,
    "gpu_density_B_requested": "vector",
    "gpu_density_B_effective": "vector",
    "gpu_density_B_fallback_from_vector": false,
    "gpu_density_A_requested": null,
    "gpu_density_A_effective": null,
    "gpu_density_A_fallback_from_vector": false,
    "xtb_A_used": false,
    "xtb_A_success": false,
    "xtb_charge_length_mismatch": false
  },
  "L:447": {
    "id": "L:447",
    "chain": "L",
    "resseq": 447,
    "resname": "MET",
    "sasa": 0.0,
    "partial_charge_B": -0.21000000000000002,
    "F_metal": 0.0,
    "F_P": 0.0,
    "F_hal": 0.0,
    "total_density": 113145.234375,
    "centroid": [
      4.633500576019287,
      -2.0415945053100586,
      1.4699188470840454
    ],
    "dipole_rho": [
      -22876.505859375,
      14959.8203125,
      -2045.7822265625
    ],
    "curv_rho": 373893984.0,
    "curv_rho_failed": false,
    "gpu_density_B_requested": "vector",
    "gpu_density_B_effective": "vector",
    "gpu_density_B_fallback_from_vector": false,
    "gpu_density_A_requested": null,
    "gpu_density_A_effective": null,
    "gpu_density_A_fallback_from_vector": false,
    "xtb_A_used": false,
    "xtb_A_success": false,
    "xtb_charge_length_mismatch": false
  },
  "L:448": {
    "id": "L:448",
    "chain": "L",
    "resseq": 448,
    "resname": "GLU",
    "sasa": 0.0,
    "partial_charge_B": -0.54,
    "F_metal": 0.0,
    "F_P": 0.0,
    "F_hal": 0.0,
    "total_density": 111337.0078125,
    "centroid": [
      4.8272385597229,
      -1.7293035984039307,
      1.0897321701049805
    ],
    "dipole_rho": [
      -22029.33203125,
      4699.2607421875,
      1291.3880615234375
    ],
    "curv_rho": 375256064.0,
    "curv_rho_failed": false,
    "gpu_density_B_requested": "vector",
    "gpu_density_B_effective": "vector",
    "gpu_density_B_fallback_from_vector": false,
    "gpu_density_A_requested": null,
    "gpu_density_A_effective": null,
    "gpu_density_A_fallback_from_vector": false,
    "xtb_A_used": false,
    "xtb_A_success": false,
    "xtb_charge_length_mismatch": false
  },
  "L:449": {
    "id": "L:449",
    "chain": "L",
    "resseq": 449,
    "resname": "ALA",
    "sasa": 0.0,
    "partial_charge_B": -0.06000000000000002,
    "F_metal": 0.0,
    "F_P": 0.0,
    "F_hal": 0.0,
    "total_density": 110969.859375,
    "centroid": [
      4.502647876739502,
      -1.5252373218536377,
      1.3738274574279785
    ],
    "dipole_rho": [
      -18808.494140625,
      -2725.118408203125,
      1858.446044921875
    ],
    "curv_rho": 385814304.0,
    "curv_rho_failed": false,
    "gpu_density_B_requested": "vector",
    "gpu_density_B_effective": "vector",
    "gpu_density_B_fallback_from_vector": false,
    "gpu_density_A_requested": null,
    "gpu_density_A_effective": null,
    "gpu_density_A_fallback_from_vector": false,
    "xtb_A_used": false,
    "xtb_A_success": false,
    "xtb_charge_length_mismatch": false
  },
  "L:450": {
    "id": "L:450",
    "chain": "L",
    "resseq": 450,
    "resname": "PRO",
    "sasa": 0.0,
    "partial_charge_B": -0.06000000000000002,
    "F_metal": 0.0,
    "F_P": 0.0,
    "F_hal": 0.0,
    "total_density": 113018.453125,
    "centroid": [
      4.664556980133057,
      -1.5069267749786377,
      1.600939393043518
    ],
    "dipole_rho": [
      -17852.04296875,
      -8271.1435546875,
      -5749.794921875
    ],
    "curv_rho": 375657248.0,
    "curv_rho_failed": false,
    "gpu_density_B_requested": "vector",
    "gpu_density_B_effective": "vector",
    "gpu_density_B_fallback_from_vector": false,
    "gpu_density_A_requested": null,
    "gpu_density_A_effective": null,
    "gpu_density_A_fallback_from_vector": false,
    "xtb_A_used": false,
    "xtb_A_success": false,
    "xtb_charge_length_mismatch": false
  },
  "L:451": {
    "id": "L:451",
    "chain": "L",
    "resseq": 451,
    "resname": "LEU",
    "sasa": 0.0,
    "partial_charge_B": -0.06000000000000002,
    "F_metal": 0.0,
    "F_P": 0.0,
    "F_hal": 0.0,
    "total_density": 108754.5390625,
    "centroid": [
      4.968721866607666,
      -1.2478083372116089,
      1.4400858879089355
    ],
    "dipole_rho": [
      -27791.259765625,
      -3676.818603515625,
      -674.44873046875
    ],
    "curv_rho": 352575936.0,
    "curv_rho_failed": false,
    "gpu_density_B_requested": "vector",
    "gpu_density_B_effective": "vector",
    "gpu_density_B_fallback_from_vector": false,
    "gpu_density_A_requested": null,
    "gpu_density_A_effective": null,
    "gpu_density_A_fallback_from_vector": false,
    "xtb_A_used": false,
    "xtb_A_success": false,
    "xtb_charge_length_mismatch": false
  },
  "L:452": {
    "id": "L:452",
    "chain": "L",
    "resseq": 452,
    "resname": "ARG",
    "sasa": 0.0,
    "partial_charge_B": 0.11999999999999997,
    "F_metal": 0.0,
    "F_P": 0.0,
    "F_hal": 0.0,
    "total_density": 122635.78125,
    "centroid": [
      4.805981636047363,
      -1.2265952825546265,
      1.0462613105773926
    ],
    "dipole_rho": [
      -18596.51171875,
      2319.749267578125,
      -493.9114685058594
    ],
    "curv_rho": 419583232.0,
    "curv_rho_failed": false,
    "gpu_density_B_requested": "vector",
    "gpu_density_B_effective": "vector",
    "gpu_density_B_fallback_from_vector": false,
    "gpu_density_A_requested": null,
    "gpu_density_A_effective": null,
    "gpu_density_A_fallback_from_vector": false,
    "xtb_A_used": false,
    "xtb_A_success": false,
    "xtb_charge_length_mismatch": false
  },
  "L:453": {
    "id": "L:453",
    "chain": "L",
    "resseq": 453,
    "resname": "GLN",
    "sasa": 0.0,
    "partial_charge_B": -0.12,
    "F_metal": 0.0,
    "F_P": 0.0,
    "F_hal": 0.0,
    "total_density": 117778.0859375,
    "centroid": [
      4.465100288391113,
      -0.9539487361907959,
      1.4195144176483154
    ],
    "dipole_rho": [
      -10597.3203125,
      -7115.60009765625,
      764.6328735351562
    ],
    "curv_rho": 401093632.0,
    "curv_rho_failed": false,
    "gpu_density_B_requested": "vector",
    "gpu_density_B_effective": "vector",
    "gpu_density_B_fallback_from_vector": false,
    "gpu_density_A_requested": null,
    "gpu_density_A_effective": null,
    "gpu_density_A_fallback_from_vector": false,
    "xtb_A_used": false,
    "xtb_A_success": false,
    "xtb_charge_length_mismatch": false
  },
  "L:454": {
    "id": "L:454",
    "chain": "L",
    "resseq": 454,
    "resname": "ILE",
    "sasa": 0.0,
    "partial_charge_B": -0.06000000000000002,
    "F_metal": 0.0,
    "F_P": 0.0,
    "F_hal": 0.0,
    "total_density": 110702.0703125,
    "centroid": [
      4.817126750946045,
      -0.8776895999908447,
      1.641628384590149
    ],
    "dipole_rho": [
      -19744.935546875,
      -6670.03125,
      -4560.5458984375
    ],
    "curv_rho": 373495104.0,
    "curv_rho_failed": false,
    "gpu_density_B_requested": "vector",
    "gpu_density_B_effective": "vector",
    "gpu_density_B_fallback_from_vector": false,
    "gpu_density_A_requested": null,
    "gpu_density_A_effective": null,
    "gpu_density_A_fallback_from_vector": false,
    "xtb_A_used": false,
    "xtb_A_success": false,
    "xtb_charge_length_mismatch": false
  },
  "L:455": {
    "id": "L:455",
    "chain": "L",
    "resseq": 455,
    "resname": "VAL",
    "sasa": 0.0,
    "partial_charge_B": -0.06000000000000002,
    "F_metal": 0.0,
    "F_P": 0.0,
    "F_hal": 0.0,
    "total_density": 106247.15625,
    "centroid": [
      4.926767349243164,
      -0.7990111112594604,
      1.188869833946228
    ],
    "dipole_rho": [
      -23330.85546875,
      -12577.8076171875,
      -7571.05322265625
    ],
    "curv_rho": 363480128.0,
    "curv_rho_failed": false,
    "gpu_density_B_requested": "vector",
    "gpu_density_B_effective": "vector",
    "gpu_density_B_fallback_from_vector": false,
    "gpu_density_A_requested": null,
    "gpu_density_A_effective": null,
    "gpu_density_A_fallback_from_vector": false,
    "xtb_A_used": false,
    "xtb_A_success": false,
    "xtb_charge_length_mismatch": false
  },
  "L:456": {
    "id": "L:456",
    "chain": "L",
    "resseq": 456,
    "resname": "LEU",
    "sasa": 0.0,
    "partial_charge_B": -0.06000000000000002,
    "F_metal": 0.0,
    "F_P": 0.0,
    "F_hal": 0.0,
    "total_density": 117608.984375,
    "centroid": [
      4.544067859649658,
      -0.5933641195297241,
      1.0522125959396362
    ],
    "dipole_rho": [
      -17230.53515625,
      -6800.93359375,
      -6452.31298828125
    ],
    "curv_rho": 410716160.0,
    "curv_rho_failed": false,
    "gpu_density_B_requested": "vector",
    "gpu_density_B_effective": "vector",
    "gpu_density_B_fallback_from_vector": false,
    "gpu_density_A_requested": null,
    "gpu_density_A_effective": null,
    "gpu_density_A_fallback_from_vector": false,
    "xtb_A_used": false,
    "xtb_A_success": false,
    "xtb_charge_length_mismatch": false
  },
  "L:457": {
    "id": "L:457",
    "chain": "L",
    "resseq": 457,
    "resname": "ASN",
    "sasa": 0.0,
    "partial_charge_B": -0.12,
    "F_metal": 0.0,
    "F_P": 0.0,
    "F_hal": 0.0,
    "total_density": 119011.53125,
    "centroid": [
      4.53044319152832,
      -0.4803343713283539,
      1.5038700103759766
    ],
    "dipole_rho": [
      -15298.2890625,
      -9072.7734375,
      -4348.994140625
    ],
    "curv_rho": 409489600.0,
    "curv_rho_failed": false,
    "gpu_density_B_requested": "vector",
    "gpu_density_B_effective": "vector",
    "gpu_density_B_fallback_from_vector": false,
    "gpu_density_A_requested": null,
    "gpu_density_A_effective": null,
    "gpu_density_A_fallback_from_vector": false,
    "xtb_A_used": false,
    "xtb_A_success": false,
    "xtb_charge_length_mismatch": false
  },
  "L:458": {
    "id": "L:458",
    "chain": "L",
    "resseq": 458,
    "resname": "CYS",
    "sasa": 0.0,
    "partial_charge_B": -0.21000000000000002,
    "F_metal": 0.0,
    "F_P": 0.0,
    "F_hal": 0.0,
    "total_density": 103765.8203125,
    "centroid": [
      4.824041366577148,
      -0.342965304851532,
      1.4764732122421265
    ],
    "dipole_rho": [
      -28069.52734375,
      -13145.26171875,
      -3971.815673828125
    ],
    "curv_rho": 362394080.0,
    "curv_rho_failed": false,
    "gpu_density_B_requested": "vector",
    "gpu_density_B_effective": "vector",
    "gpu_density_B_fallback_from_vector": false,
    "gpu_density_A_requested": null,
    "gpu_density_A_effective": null,
    "gpu_density_A_fallback_from_vector": false,
    "xtb_A_used": false,
    "xtb_A_success": false,
    "xtb_charge_length_mismatch": false
  },
  "L:459": {
    "id": "L:459",
    "chain": "L",
    "resseq": 459,
    "resname": "GLY",
    "sasa": 0.0,
    "partial_charge_B": -0.06000000000000002,
    "F_metal": 0.0,
    "F_P": 0.0,
    "F_hal": 0.0,
    "total_density": 98057.0390625,
    "centroid": [
      4.9487199783325195,
      -0.17751291394233704,
      1.127210259437561
    ],
    "dipole_rho": [
      -23308.66015625,
      -7760.03271484375,
      -1094.77978515625
    ],
    "curv_rho": 348776224.0,
    "curv_rho_failed": false,
    "gpu_density_B_requested": "vector",
    "gpu_density_B_effective": "vector",
    "gpu_density_B_fallback_from_vector": false,
    "gpu_density_A_requested": null,
    "gpu_density_A_effective": null,
    "gpu_density_A_fallback_from_vector": false,
    "xtb_A_used": false,
    "xtb_A_success": false,
    "xtb_charge_length_mismatch": false
  },
  "L:460": {
    "id": "L:460",
    "chain": "L",
    "resseq": 460,
    "resname": "GLU",
    "sasa": 0.0,
    "partial_charge_B": -0.54,
    "F_metal": 0.0,
    "F_P": 0.0,
    "F_hal": 0.0,
    "total_density": 112044.7890625,
    "centroid": [
      5.02730655670166,
      -0.4617141783237457,
      0.9988917708396912
    ],
    "dipole_rho": [
      -37966.2890625,
      -13290.10546875,
      -14970.103515625
    ],
    "curv_rho": 364039360.0,
    "curv_rho_failed": false,
    "gpu_density_B_requested": "vector",
    "gpu_density_B_effective": "vector",
    "gpu_density_B_fallback_from_vector": false,
    "gpu_density_A_requested": null,
    "gpu_density_A_effective": null,
    "gpu_density_A_fallback_from_vector": false,
    "xtb_A_used": false,
    "xtb_A_success": false,
    "xtb_charge_length_mismatch": false
  },
  "L:461": {
    "id": "L:461",
    "chain": "L",
    "resseq": 461,
    "resname": "GLU",
    "sasa": 0.0,
    "partial_charge_B": -0.54,
    "F_metal": 0.0,
    "F_P": 0.0,
    "F_hal": 0.0,
    "total_density": 116322.171875,
    "centroid": [
      5.049757957458496,
      -0.6904144287109375,
      0.47128260135650635
    ],
    "dipole_rho": [
      -28431.408203125,
      -9245.4228515625,
      -10659.72265625
    ],
    "curv_rho": 398897728.0,
    "curv_rho_failed": false,
    "gpu_density_B_requested": "vector",
    "gpu_density_B_effective": "vector",
    "gpu_density_B_fallback_from_vector": false,
    "gpu_density_A_requested": null,
    "gpu_density_A_effective": null,
    "gpu_density_A_fallback_from_vector": false,
    "xtb_A_used": false,
    "xtb_A_success": false,
    "xtb_charge_length_mismatch": false
  },
  "L:462": {
    "id": "L:462",
    "chain": "L",
    "resseq": 462,
    "resname": "PRO",
    "sasa": 0.0,
    "partial_charge_B": -0.06000000000000002,
    "F_metal": 0.0,
    "F_P": 0.0,
    "F_hal": 0.0,
    "total_density": 104059.46875,
    "centroid": [
      4.901669025421143,
      -0.9888350367546082,
      0.8098188638687134
    ],
    "dipole_rho": [
      -20722.912109375,
      -9328.86328125,
      156.57127380371094
    ],
    "curv_rho": 367219104.0,
    "curv_rho_failed": false,
    "gpu_density_B_requested": "vector",
    "gpu_density_B_effective": "vector",
    "gpu_density_B_fallback_from_vector": false,
    "gpu_density_A_requested": null,
    "gpu_density_A_effective": null,
    "gpu_density_A_fallback_from_vector": false,
    "xtb_A_used": false,
    "xtb_A_success": false,
    "xtb_charge_length_mismatch": false
  },
  "L:463": {
    "id": "L:463",
    "chain": "L",
    "resseq": 463,
    "resname": "SER",
    "sasa": 0.0,
    "partial_charge_B": -0.3,
    "F_metal": 0.0,
    "F_P": 0.0,
    "F_hal": 0.0,
    "total_density": 101791.453125,
    "centroid": [
      5.052919864654541,
      -1.1323577165603638,
      0.4382174611091614
    ],
    "dipole_rho": [
      -26022.623046875,
      -1227.3941650390625,
      -8228.052734375
    ],
    "curv_rho": 355256608.0,
    "curv_rho_failed": false,
    "gpu_density_B_requested": "vector",
    "gpu_density_B_effective": "vector",
    "gpu_density_B_fallback_from_vector": false,
    "gpu_density_A_requested": null,
    "gpu_density_A_effective": null,
    "gpu_density_A_fallback_from_vector": false,
    "xtb_A_used": false,
    "xtb_A_success": false,
    "xtb_charge_length_mismatch": false
  },
  "L:464": {
    "id": "L:464",
    "chain": "L",
    "resseq": 464,
    "resname": "VAL",
    "sasa": 0.0,
    "partial_charge_B": -0.06000000000000002,
    "F_metal": 0.0,
    "F_P": 0.0,
    "F_hal": 0.0,
    "total_density": 95521.453125,
    "centroid": [
      5.2847723960876465,
      -0.9804956912994385,
      0.5090011954307556
    ],
    "dipole_rho": [
      -36453.58984375,
      -4542.32080078125,
      -7778.06640625
    ],
    "curv_rho": 320792096.0,
    "curv_rho_failed": false,
    "gpu_density_B_requested": "vector",
    "gpu_density_B_effective": "vector",
    "gpu_density_B_fallback_from_vector": false,
    "gpu_density_A_requested": null,
    "gpu_density_A_effective": null,
    "gpu_density_A_fallback_from_vector": false,
    "xtb_A_used": false,
    "xtb_A_success": false,
    "xtb_charge_length_mismatch": false
  },
  "L:465": {
    "id": "L:465",
    "chain": "L",
    "resseq": 465,
    "resname": "VAL",
    "sasa": 0.0,
    "partial_charge_B": -0.06000000000000002,
    "F_metal": 0.0,
    "F_P": 0.0,
    "F_hal": 0.0,
    "total_density": 93027.765625,
    "centroid": [
      5.338784694671631,
      -1.0416600704193115,
      0.9735944867134094
    ],
    "dipole_rho": [
      -28354.951171875,
      -5293.556640625,
      -4873.83642578125
    ],
    "curv_rho": 302944864.0,
    "curv_rho_failed": false,
    "gpu_density_B_requested": "vector",
    "gpu_density_B_effective": "vector",
    "gpu_density_B_fallback_from_vector": false,
    "gpu_density_A_requested": null,
    "gpu_density_A_effective": null,
    "gpu_density_A_fallback_from_vector": false,
    "xtb_A_used": false,
    "xtb_A_success": false,
    "xtb_charge_length_mismatch": false
  },
  "L:466": {
    "id": "L:466",
    "chain": "L",
    "resseq": 466,
    "resname": "ALA",
    "sasa": 0.0,
    "partial_charge_B": -0.06000000000000002,
    "F_metal": 0.0,
    "F_P": 0.0,
    "F_hal": 0.0,
    "total_density": 89474.6796875,
    "centroid": [
      5.237189769744873,
      -1.354637861251831,
      0.9226267337799072
    ],
    "dipole_rho": [
      -29908.6796875,
      2618.223388671875,
      -949.6261596679688
    ],
    "curv_rho": 304801856.0,
    "curv_rho_failed": false,
    "gpu_density_B_requested": "vector",
    "gpu_density_B_effective": "vector",
    "gpu_density_B_fallback_from_vector": false,
    "gpu_density_A_requested": null,
    "gpu_density_A_effective": null,
    "gpu_density_A_fallback_from_vector": false,
    "xtb_A_used": false,
    "xtb_A_success": false,
    "xtb_charge_length_mismatch": false
  },
  "L:467": {
    "id": "L:467",
    "chain": "L",
    "resseq": 467,
    "resname": "ASN",
    "sasa": 0.0,
    "partial_charge_B": -0.12,
    "F_metal": 0.0,
    "F_P": 0.0,
    "F_hal": 0.0,
    "total_density": 83863.453125,
    "centroid": [
      5.493178367614746,
      -1.411667823791504,
      0.6105569005012512
    ],
    "dipole_rho": [
      -34843.90234375,
      2516.509521484375,
      -2019.4786376953125
    ],
    "curv_rho": 269279296.0,
    "curv_rho_failed": false,
    "gpu_density_B_requested": "vector",
    "gpu_density_B_effective": "vector",
    "gpu_density_B_fallback_from_vector": false,
    "gpu_density_A_requested": null,
    "gpu_density_A_effective": null,
    "gpu_density_A_fallback_from_vector": false,
    "xtb_A_used": false,
    "xtb_A_success": false,
    "xtb_charge_length_mismatch": false
  },
  "L:468": {
    "id": "L:468",
    "chain": "L",
    "resseq": 468,
    "resname": "THR",
    "sasa": 0.0,
    "partial_charge_B": -0.3,
    "F_metal": 0.0,
    "F_P": 0.0,
    "F_hal": 0.0,
    "total_density": 77680.140625,
    "centroid": [
      5.605245113372803,
      -1.2500466108322144,
      0.9334922432899475
    ],
    "dipole_rho": [
      -37184.1796875,
      -3495.8916015625,
      -1485.41259765625
    ],
    "curv_rho": 248819888.0,
    "curv_rho_failed": false,
    "gpu_density_B_requested": "vector",
    "gpu_density_B_effective": "vector",
    "gpu_density_B_fallback_from_vector": false,
    "gpu_density_A_requested": null,
    "gpu_density_A_effective": null,
    "gpu_density_A_fallback_from_vector": false,
    "xtb_A_used": false,
    "xtb_A_success": false,
    "xtb_charge_length_mismatch": false
  },
  "L:469": {
    "id": "L:469",
    "chain": "L",
    "resseq": 469,
    "resname": "VAL",
    "sasa": 0.0,
    "partial_charge_B": -0.06000000000000002,
    "F_metal": 0.0,
    "F_P": 0.0,
    "F_hal": 0.0,
    "total_density": 83918.25,
    "centroid": [
      5.506204605102539,
      -1.4548733234405518,
      1.2722439765930176
    ],
    "dipole_rho": [
      -36391.3828125,
      56.1980094909668,
      -872.6519165039062
    ],
    "curv_rho": 259776304.0,
    "curv_rho_failed": false,
    "gpu_density_B_requested": "vector",
    "gpu_density_B_effective": "vector",
    "gpu_density_B_fallback_from_vector": false,
    "gpu_density_A_requested": null,
    "gpu_density_A_effective": null,
    "gpu_density_A_fallback_from_vector": false,
    "xtb_A_used": false,
    "xtb_A_success": false,
    "xtb_charge_length_mismatch": false
  },
  "L:470": {
    "id": "L:470",
    "chain": "L",
    "resseq": 470,
    "resname": "LYS",
    "sasa": 0.0,
    "partial_charge_B": 0.11999999999999997,
    "F_metal": 0.0,
    "F_P": 0.0,
    "F_hal": 0.0,
    "total_density": 100806.203125,
    "centroid": [
      5.255839824676514,
      -1.7305928468704224,
      0.8420195579528809
    ],
    "dipole_rho": [
      -59821.01953125,
      7313.65625,
      -10101.0498046875
    ],
    "curv_rho": 305821120.0,
    "curv_rho_failed": false,
    "gpu_density_B_requested": "vector",
    "gpu_density_B_effective": "vector",
    "gpu_density_B_fallback_from_vector": false,
    "gpu_density_A_requested": null,
    "gpu_density_A_effective": null,
    "gpu_density_A_fallback_from_vector": false,
    "xtb_A_used": false,
    "xtb_A_success": false,
    "xtb_charge_length_mismatch": false
  },
  "L:471": {
    "id": "L:471",
    "chain": "L",
    "resseq": 471,
    "resname": "GLY",
    "sasa": 1.5134332180023193,
    "partial_charge_B": -0.15000000000000005,
    "F_metal": 0.0,
    "F_P": 0.0,
    "F_hal": 0.0,
    "total_density": 68730.3828125,
    "centroid": [
      5.751260757446289,
      -1.553322672843933,
      1.0496435165405273
    ],
    "dipole_rho": [
      -45466.17578125,
      8031.32421875,
      1600.9569091796875
    ],
    "curv_rho": 210886384.0,
    "curv_rho_failed": false,
    "gpu_density_B_requested": "vector",
    "gpu_density_B_effective": "vector",
    "gpu_density_B_fallback_from_vector": false,
    "gpu_density_A_requested": null,
    "gpu_density_A_effective": null,
    "gpu_density_A_fallback_from_vector": false,
    "xtb_A_used": false,
    "xtb_A_success": false,
    "xtb_charge_length_mismatch": false
  },
  "L:472": {
    "id": "L:472",
    "chain": "L",
    "resseq": 472,
    "resname": "GLY",
    "sasa": 0.0,
    "partial_charge_B": -0.06000000000000002,
    "F_metal": 0.0,
    "F_P": 0.0,
    "F_hal": 0.0,
    "total_density": 62920.2109375,
    "centroid": [
      5.811807155609131,
      -1.670676827430725,
      1.303162693977356
    ],
    "dipole_rho": [
      -37854.0,
      8675.017578125,
      -1243.4537353515625
    ],
    "curv_rho": 194357760.0,
    "curv_rho_failed": false,
    "gpu_density_B_requested": "vector",
    "gpu_density_B_effective": "vector",
    "gpu_density_B_fallback_from_vector": false,
    "gpu_density_A_requested": null,
    "gpu_density_A_effective": null,
    "gpu_density_A_fallback_from_vector": false,
    "xtb_A_used": false,
    "xtb_A_success": false,
    "xtb_charge_length_mismatch": false
  },
  "L:473": {
    "id": "L:473",
    "chain": "L",
    "resseq": 473,
    "resname": "ASP",
    "sasa": 2.5518126487731934,
    "partial_charge_B": -1.35,
    "F_metal": 0.0,
    "F_P": 0.0,
    "F_hal": 0.0,
    "total_density": 62555.45703125,
    "centroid": [
      5.872992515563965,
      -1.9340357780456543,
      1.5715326070785522
    ],
    "dipole_rho": [
      -36662.69140625,
      12254.7236328125,
      -1112.233154296875
    ],
    "curv_rho": 177045888.0,
    "curv_rho_failed": false,
    "gpu_density_B_requested": "vector",
    "gpu_density_B_effective": "vector",
    "gpu_density_B_fallback_from_vector": false,
    "gpu_density_A_requested": null,
    "gpu_density_A_effective": null,
    "gpu_density_A_fallback_from_vector": false,
    "xtb_A_used": false,
    "xtb_A_success": false,
    "xtb_charge_length_mismatch": false
  },
  "L:474": {
    "id": "L:474",
    "chain": "L",
    "resseq": 474,
    "resname": "GLY",
    "sasa": 0.09679638594388962,
    "partial_charge_B": -0.0810333722044458,
    "F_metal": 0.0,
    "F_P": 0.0,
    "F_hal": 0.0,
    "total_density": 61555.17578125,
    "centroid": [
      5.76288366317749,
      -1.8125163316726685,
      1.907706618309021
    ],
    "dipole_rho": [
      -36698.65234375,
      13190.2724609375,
      -1002.9461669921875
    ],
    "curv_rho": 190374928.0,
    "curv_rho_failed": false,
    "gpu_density_B_requested": "vector",
    "gpu_density_B_effective": "vector",
    "gpu_density_B_fallback_from_vector": false,
    "gpu_density_A_requested": null,
    "gpu_density_A_effective": null,
    "gpu_density_A_fallback_from_vector": false,
    "xtb_A_used": false,
    "xtb_A_success": false,
    "xtb_charge_length_mismatch": false
  },
  "L:475": {
    "id": "L:475",
    "chain": "L",
    "resseq": 475,
    "resname": "ASN",
    "sasa": 0.0,
    "partial_charge_B": -0.12,
    "F_metal": 0.0,
    "F_P": 0.0,
    "F_hal": 0.0,
    "total_density": 70977.796875,
    "centroid": [
      5.70193338394165,
      -1.672135353088379,
      2.1227242946624756
    ],
    "dipole_rho": [
      -37968.93359375,
      6885.87890625,
      -4884.20947265625
    ],
    "curv_rho": 214149952.0,
    "curv_rho_failed": false,
    "gpu_density_B_requested": "vector",
    "gpu_density_B_effective": "vector",
    "gpu_density_B_fallback_from_vector": false,
    "gpu_density_A_requested": null,
    "gpu_density_A_effective": null,
    "gpu_density_A_fallback_from_vector": false,
    "xtb_A_used": false,
    "xtb_A_success": false,
    "xtb_charge_length_mismatch": false
  },
  "L:476": {
    "id": "L:476",
    "chain": "L",
    "resseq": 476,
    "resname": "TYR",
    "sasa": 0.548512876033783,
    "partial_charge_B": -0.15000000000000005,
    "F_metal": 0.0,
    "F_P": 0.0,
    "F_hal": 0.0,
    "total_density": 72655.984375,
    "centroid": [
      5.802280426025391,
      -1.4775811433792114,
      1.5855189561843872
    ],
    "dipole_rho": [
      -45019.078125,
      -2196.7783203125,
      -2548.862548828125
    ],
    "curv_rho": 218214144.0,
    "curv_rho_failed": false,
    "gpu_density_B_requested": "vector",
    "gpu_density_B_effective": "vector",
    "gpu_density_B_fallback_from_vector": false,
    "gpu_density_A_requested": null,
    "gpu_density_A_effective": null,
    "gpu_density_A_fallback_from_vector": false,
    "xtb_A_used": false,
    "xtb_A_success": false,
    "xtb_charge_length_mismatch": false
  },
  "L:477": {
    "id": "L:477",
    "chain": "L",
    "resseq": 477,
    "resname": "GLY",
    "sasa": 0.0,
    "partial_charge_B": -0.06000000000000002,
    "F_metal": 0.0,
    "F_P": 0.0,
    "F_hal": 0.0,
    "total_density": 73775.9140625,
    "centroid": [
      5.686958312988281,
      -1.2711124420166016,
      1.7430416345596313
    ],
    "dipole_rho": [
      -37400.0859375,
      -5976.76708984375,
      3155.137939453125
    ],
    "curv_rho": 226505200.0,
    "curv_rho_failed": false,
    "gpu_density_B_requested": "vector",
    "gpu_density_B_effective": "vector",
    "gpu_density_B_fallback_from_vector": false,
    "gpu_density_A_requested": null,
    "gpu_density_A_effective": null,
    "gpu_density_A_fallback_from_vector": false,
    "xtb_A_used": false,
    "xtb_A_success": false,
    "xtb_charge_length_mismatch": false
  },
  "L:478": {
    "id": "L:478",
    "chain": "L",
    "resseq": 478,
    "resname": "TYR",
    "sasa": 0.0,
    "partial_charge_B": -0.06000000000000002,
    "F_metal": 0.0,
    "F_P": 0.0,
    "F_hal": 0.0,
    "total_density": 91045.40625,
    "centroid": [
      5.43689489364624,
      -0.8687059879302979,
      1.5527865886688232
    ],
    "dipole_rho": [
      -35901.375,
      -6309.99072265625,
      -4113.19873046875
    ],
    "curv_rho": 283751840.0,
    "curv_rho_failed": false,
    "gpu_density_B_requested": "vector",
    "gpu_density_B_effective": "vector",
    "gpu_density_B_fallback_from_vector": false,
    "gpu_density_A_requested": null,
    "gpu_density_A_effective": null,
    "gpu_density_A_fallback_from_vector": false,
    "xtb_A_used": false,
    "xtb_A_success": false,
    "xtb_charge_length_mismatch": false
  },
  "L:479": {
    "id": "L:479",
    "chain": "L",
    "resseq": 479,
    "resname": "ASN",
    "sasa": 0.0,
    "partial_charge_B": -0.12,
    "F_metal": 0.0,
    "F_P": 0.0,
    "F_hal": 0.0,
    "total_density": 82016.3359375,
    "centroid": [
      5.521400451660156,
      -0.6881890892982483,
      1.8821312189102173
    ],
    "dipole_rho": [
      -33418.5234375,
      -14116.166015625,
      -7662.8896484375
    ],
    "curv_rho": 259852720.0,
    "curv_rho_failed": false,
    "gpu_density_B_requested": "vector",
    "gpu_density_B_effective": "vector",
    "gpu_density_B_fallback_from_vector": false,
    "gpu_density_A_requested": null,
    "gpu_density_A_effective": null,
    "gpu_density_A_fallback_from_vector": false,
    "xtb_A_used": false,
    "xtb_A_success": false,
    "xtb_charge_length_mismatch": false
  },
  "L:480": {
    "id": "L:480",
    "chain": "L",
    "resseq": 480,
    "resname": "ALA",
    "sasa": 0.0,
    "partial_charge_B": -0.06000000000000002,
    "F_metal": 0.0,
    "F_P": 0.0,
    "F_hal": 0.0,
    "total_density": 95128.859375,
    "centroid": [
      5.188413619995117,
      -0.7070691585540771,
      1.8627983331680298
    ],
    "dipole_rho": [
      -33584.91015625,
      -19515.61328125,
      -827.8013916015625
    ],
    "curv_rho": 310148416.0,
    "curv_rho_failed": false,
    "gpu_density_B_requested": "vector",
    "gpu_density_B_effective": "vector",
    "gpu_density_B_fallback_from_vector": false,
    "gpu_density_A_requested": null,
    "gpu_density_A_effective": null,
    "gpu_density_A_fallback_from_vector": false,
    "xtb_A_used": false,
    "xtb_A_success": false,
    "xtb_charge_length_mismatch": false
  },
  "L:481": {
    "id": "L:481",
    "chain": "L",
    "resseq": 481,
    "resname": "ALA",
    "sasa": 0.0,
    "partial_charge_B": -0.06000000000000002,
    "F_metal": 0.0,
    "F_P": 0.0,
    "F_hal": 0.0,
    "total_density": 84094.640625,
    "centroid": [
      5.306238651275635,
      -0.3609953224658966,
      1.8957346677780151
    ],
    "dipole_rho": [
      -30665.958984375,
      -14850.7216796875,
      -6225.1279296875
    ],
    "curv_rho": 284323808.0,
    "curv_rho_failed": false,
    "gpu_density_B_requested": "vector",
    "gpu_density_B_effective": "vector",
    "gpu_density_B_fallback_from_vector": false,
    "gpu_density_A_requested": null,
    "gpu_density_A_effective": null,
    "gpu_density_A_fallback_from_vector": false,
    "xtb_A_used": false,
    "xtb_A_success": false,
    "xtb_charge_length_mismatch": false
  },
  "L:482": {
    "id": "L:482",
    "chain": "L",
    "resseq": 482,
    "resname": "THR",
    "sasa": 0.0,
    "partial_charge_B": -0.3,
    "F_metal": 0.0,
    "F_P": 0.0,
    "F_hal": 0.0,
    "total_density": 76454.640625,
    "centroid": [
      5.557511329650879,
      -0.2586745023727417,
      1.800325870513916
    ],
    "dipole_rho": [
      -36490.921875,
      -13456.255859375,
      -5674.234375
    ],
    "curv_rho": 247375280.0,
    "curv_rho_failed": false,
    "gpu_density_B_requested": "vector",
    "gpu_density_B_effective": "vector",
    "gpu_density_B_fallback_from_vector": false,
    "gpu_density_A_requested": null,
    "gpu_density_A_effective": null,
    "gpu_density_A_fallback_from_vector": false,
    "xtb_A_used": false,
    "xtb_A_success": false,
    "xtb_charge_length_mismatch": false
  },
  "L:483": {
    "id": "L:483",
    "chain": "L",
    "resseq": 483,
    "resname": "GLU",
    "sasa": 0.0,
    "partial_charge_B": -0.54,
    "F_metal": 0.0,
    "F_P": 0.0,
    "F_hal": 0.0,
    "total_density": 86761.4609375,
    "centroid": [
      5.466087341308594,
      -0.2699291706085205,
      1.326980710029602
    ],
    "dipole_rho": [
      -37887.85546875,
      -5516.7041015625,
      -10473.787109375
    ],
    "curv_rho": 280987712.0,
    "curv_rho_failed": false,
    "gpu_density_B_requested": "vector",
    "gpu_density_B_effective": "vector",
    "gpu_density_B_fallback_from_vector": false,
    "gpu_density_A_requested": null,
    "gpu_density_A_effective": null,
    "gpu_density_A_fallback_from_vector": false,
    "xtb_A_used": false,
    "xtb_A_success": false,
    "xtb_charge_length_mismatch": false
  },
  "L:484": {
    "id": "L:484",
    "chain": "L",
    "resseq": 484,
    "resname": "GLU",
    "sasa": 3.185251235961914,
    "partial_charge_B": -1.35,
    "F_metal": 0.0,
    "F_P": 0.0,
    "F_hal": 0.0,
    "total_density": 72005.265625,
    "centroid": [
      5.792897701263428,
      -0.5817827582359314,
      1.7619572877883911
    ],
    "dipole_rho": [
      -42694.40625,
      -18660.126953125,
      -417.5028381347656
    ],
    "curv_rho": 217010336.0,
    "curv_rho_failed": false,
    "gpu_density_B_requested": "vector",
    "gpu_density_B_effective": "vector",
    "gpu_density_B_fallback_from_vector": false,
    "gpu_density_A_requested": null,
    "gpu_density_A_effective": null,
    "gpu_density_A_fallback_from_vector": false,
    "xtb_A_used": false,
    "xtb_A_success": false,
    "xtb_charge_length_mismatch": false
  },
  "L:485": {
    "id": "L:485",
    "chain": "L",
    "resseq": 485,
    "resname": "TYR",
    "sasa": 0.8865141272544861,
    "partial_charge_B": -0.15000000000000005,
    "F_metal": 0.0,
    "F_P": 0.0,
    "F_hal": 0.0,
    "total_density": 76348.5625,
    "centroid": [
      5.7742204666137695,
      -0.9126572608947754,
      1.4012348651885986
    ],
    "dipole_rho": [
      -45379.97265625,
      -8157.70068359375,
      -3855.031982421875
    ],
    "curv_rho": 234838128.0,
    "curv_rho_failed": false,
    "gpu_density_B_requested": "vector",
    "gpu_density_B_effective": "vector",
    "gpu_density_B_fallback_from_vector": false,
    "gpu_density_A_requested": null,
    "gpu_density_A_effective": null,
    "gpu_density_A_fallback_from_vector": false,
    "xtb_A_used": false,
    "xtb_A_success": false,
    "xtb_charge_length_mismatch": false
  },
  "L:486": {
    "id": "L:486",
    "chain": "L",
    "resseq": 486,
    "resname": "GLY",
    "sasa": 0.09679638594388962,
    "partial_charge_B": -0.0810333722044458,
    "F_metal": 0.0,
    "F_P": 0.0,
    "F_hal": 0.0,
    "total_density": 60739.96875,
    "centroid": [
      5.923743724822998,
      -1.1403809785842896,
      1.8718181848526
    ],
    "dipole_rho": [
      -37926.4140625,
      -2967.514404296875,
      789.2066040039062
    ],
    "curv_rho": 186276384.0,
    "curv_rho_failed": false,
    "gpu_density_B_requested": "vector",
    "gpu_density_B_effective": "vector",
    "gpu_density_B_fallback_from_vector": false,
    "gpu_density_A_requested": null,
    "gpu_density_A_effective": null,
    "gpu_density_A_fallback_from_vector": false,
    "xtb_A_used": false,
    "xtb_A_success": false,
    "xtb_charge_length_mismatch": false
  },
  "L:487": {
    "id": "L:487",
    "chain": "L",
    "resseq": 487,
    "resname": "ASN",
    "sasa": 0.19359277188777924,
    "partial_charge_B": -0.20413348881778315,
    "F_metal": 0.0,
    "F_P": 0.0,
    "F_hal": 0.0,
    "total_density": 61517.875,
    "centroid": [
      5.940222263336182,
      -1.339111328125,
      2.1530516147613525
    ],
    "dipole_rho": [
      -37653.6640625,
      -362.8840637207031,
      -5664.93994140625
    ],
    "curv_rho": 183602016.0,
    "curv_rho_failed": false,
    "gpu_density_B_requested": "vector",
    "gpu_density_B_effective": "vector",
    "gpu_density_B_fallback_from_vector": false,
    "gpu_density_A_requested": null,
    "gpu_density_A_effective": null,
    "gpu_density_A_fallback_from_vector": false,
    "xtb_A_used": false,
    "xtb_A_success": false,
    "xtb_charge_length_mismatch": false
  },
  "L:488": {
    "id": "L:488",
    "chain": "L",
    "resseq": 488,
    "resname": "MET",
    "sasa": 0.0,
    "partial_charge_B": -0.21000000000000002,
    "F_metal": 0.0,
    "F_P": 0.0,
    "F_hal": 0.0,
    "total_density": 84491.8828125,
    "centroid": [
      5.595856189727783,
      -1.1585739850997925,
      2.162888765335083
    ],
    "dipole_rho": [
      -43359.6875,
      3625.860595703125,
      -4596.26220703125
    ],
    "curv_rho": 258369536.0,
    "curv_rho_failed": false,
    "gpu_density_B_requested": "vector",
    "gpu_density_B_effective": "vector",
    "gpu_density_B_fallback_from_vector": false,
    "gpu_density_A_requested": null,
    "gpu_density_A_effective": null,
    "gpu_density_A_fallback_from_vector": false,
    "xtb_A_used": false,
    "xtb_A_success": false,
    "xtb_charge_length_mismatch": false
  },
  "L:489": {
    "id": "L:489",
    "chain": "L",
    "resseq": 489,
    "resname": "ILE",
    "sasa": 0.0,
    "partial_charge_B": -0.06000000000000002,
    "F_metal": 0.0,
    "F_P": 0.0,
    "F_hal": 0.0,
    "total_density": 72795.7578125,
    "centroid": [
      5.755693435668945,
      -1.397052526473999,
      2.58967924118042
    ],
    "dipole_rho": [
      -37915.30859375,
      1960.7603759765625,
      -4825.140625
    ],
    "curv_rho": 213127984.0,
    "curv_rho_failed": false,
    "gpu_density_B_requested": "vector",
    "gpu_density_B_effective": "vector",
    "gpu_density_B_fallback_from_vector": false,
    "gpu_density_A_requested": null,
    "gpu_density_A_effective": null,
    "gpu_density_A_fallback_from_vector": false,
    "xtb_A_used": false,
    "xtb_A_success": false,
    "xtb_charge_length_mismatch": false
  },
  "L:490": {
    "id": "L:490",
    "chain": "L",
    "resseq": 490,
    "resname": "ASP",
    "sasa": 2.0839130878448486,
    "partial_charge_B": -1.35,
    "F_metal": 0.0,
    "F_P": 0.0,
    "F_hal": 0.0,
    "total_density": 56826.51171875,
    "centroid": [
      6.047490119934082,
      -1.2386949062347412,
      2.6776835918426514
    ],
    "dipole_rho": [
      -37420.109375,
      8.817501068115234,
      -2899.787841796875
    ],
    "curv_rho": 168711312.0,
    "curv_rho_failed": false,
    "gpu_density_B_requested": "vector",
    "gpu_density_B_effective": "vector",
    "gpu_density_B_fallback_from_vector": false,
    "gpu_density_A_requested": null,
    "gpu_density_A_effective": null,
    "gpu_density_A_fallback_from_vector": false,
    "xtb_A_used": false,
    "xtb_A_success": false,
    "xtb_charge_length_mismatch": false
  },
  "L:491": {
    "id": "L:491",
    "chain": "L",
    "resseq": 491,
    "resname": "MET",
    "sasa": 0.5861386060714722,
    "partial_charge_B": -0.525,
    "F_metal": 0.0,
    "F_P": 0.0,
    "F_hal": 0.0,
    "total_density": 67394.1875,
    "centroid": [
      5.93278694152832,
      -0.9796605110168457,
      2.414175271987915
    ],
    "dipole_rho": [
      -40649.66015625,
      -10365.091796875,
      -1156.6160888671875
    ],
    "curv_rho": 194582560.0,
    "curv_rho_failed": false,
    "gpu_density_B_requested": "vector",
    "gpu_density_B_effective": "vector",
    "gpu_density_B_fallback_from_vector": false,
    "gpu_density_A_requested": null,
    "gpu_density_A_effective": null,
    "gpu_density_A_fallback_from_vector": false,
    "xtb_A_used": false,
    "xtb_A_success": false,
    "xtb_charge_length_mismatch": false
  },
  "L:492": {
    "id": "L:492",
    "chain": "L",
    "resseq": 492,
    "resname": "GLY",
    "sasa": 0.0,
    "partial_charge_B": -0.06000000000000002,
    "F_metal": 0.0,
    "F_P": 0.0,
    "F_hal": 0.0,
    "total_density": 75197.0546875,
    "centroid": [
      5.616227149963379,
      -0.889080286026001,
      2.712808132171631
    ],
    "dipole_rho": [
      -38218.72265625,
      -2686.8115234375,
      -305.8089294433594
    ],
    "curv_rho": 234770080.0,
    "curv_rho_failed": false,
    "gpu_density_B_requested": "vector",
    "gpu_density_B_effective": "vector",
    "gpu_density_B_fallback_from_vector": false,
    "gpu_density_A_requested": null,
    "gpu_density_A_effective": null,
    "gpu_density_A_fallback_from_vector": false,
    "xtb_A_used": false,
    "xtb_A_success": false,
    "xtb_charge_length_mismatch": false
  },
  "L:493": {
    "id": "L:493",
    "chain": "L",
    "resseq": 493,
    "resname": "ILE",
    "sasa": 0.0,
    "partial_charge_B": -0.06000000000000002,
    "F_metal": 0.0,
    "F_P": 0.0,
    "F_hal": 0.0,
    "total_density": 84002.875,
    "centroid": [
      5.521057605743408,
      -1.0151996612548828,
      2.3708157539367676
    ],
    "dipole_rho": [
      -35053.7578125,
      -9892.35546875,
      -2902.032958984375
    ],
    "curv_rho": 258751968.0,
    "curv_rho_failed": false,
    "gpu_density_B_requested": "vector",
    "gpu_density_B_effective": "vector",
    "gpu_density_B_fallback_from_vector": false,
    "gpu_density_A_requested": null,
    "gpu_density_A_effective": null,
    "gpu_density_A_fallback_from_vector": false,
    "xtb_A_used": false,
    "xtb_A_success": false,
    "xtb_charge_length_mismatch": false
  },
  "L:494": {
    "id": "L:494",
    "chain": "L",
    "resseq": 494,
    "resname": "LEU",
    "sasa": 0.0,
    "partial_charge_B": -0.06000000000000002,
    "F_metal": 0.0,
    "F_P": 0.0,
    "F_hal": 0.0,
    "total_density": 87935.7421875,
    "centroid": [
      5.419836044311523,
      -1.1508150100708008,
      2.6766254901885986
    ],
    "dipole_rho": [
      -35188.71484375,
      4254.7626953125,
      -11234.8564453125
    ],
    "curv_rho": 271350176.0,
    "curv_rho_failed": false,
    "gpu_density_B_requested": "vector",
    "gpu_density_B_effective": "vector",
    "gpu_density_B_fallback_from_vector": false,
    "gpu_density_A_requested": null,
    "gpu_density_A_effective": null,
    "gpu_density_A_fallback_from_vector": false,
    "xtb_A_used": false,
    "xtb_A_success": false,
    "xtb_charge_length_mismatch": false
  },
  "L:495": {
    "id": "L:495",
    "chain": "L",
    "resseq": 495,
    "resname": "ASP",
    "sasa": 0.0,
    "partial_charge_B": -0.54,
    "F_metal": 0.0,
    "F_P": 0.0,
    "F_hal": 0.0,
    "total_density": 99357.9375,
    "centroid": [
      5.147858142852783,
      -1.3045729398727417,
      2.6446211338043213
    ],
    "dipole_rho": [
      -27410.818359375,
      5518.302734375,
      -10588.2177734375
    ],
    "curv_rho": 306155424.0,
    "curv_rho_failed": false,
    "gpu_density_B_requested": "vector",
    "gpu_density_B_effective": "vector",
    "gpu_density_B_fallback_from_vector": false,
    "gpu_density_A_requested": null,
    "gpu_density_A_effective": null,
    "gpu_density_A_fallback_from_vector": false,
    "xtb_A_used": false,
    "xtb_A_success": false,
    "xtb_charge_length_mismatch": false
  },
  "L:496": {
    "id": "L:496",
    "chain": "L",
    "resseq": 496,
    "resname": "PRO",
    "sasa": 0.0,
    "partial_charge_B": -0.06000000000000002,
    "F_metal": 0.0,
    "F_P": 0.0,
    "F_hal": 0.0,
    "total_density": 98311.203125,
    "centroid": [
      5.080341815948486,
      -1.5658985376358032,
      2.906494140625
    ],
    "dipole_rho": [
      -26718.234375,
      1582.956298828125,
      -17341.265625
    ],
    "curv_rho": 301368736.0,
    "curv_rho_failed": false,
    "gpu_density_B_requested": "vector",
    "gpu_density_B_effective": "vector",
    "gpu_density_B_fallback_from_vector": false,
    "gpu_density_A_requested": null,
    "gpu_density_A_effective": null,
    "gpu_density_A_fallback_from_vector": false,
    "xtb_A_used": false,
    "xtb_A_success": false,
    "xtb_charge_length_mismatch": false
  },
  "L:497": {
    "id": "L:497",
    "chain": "L",
    "resseq": 497,
    "resname": "THR",
    "sasa": 0.0,
    "partial_charge_B": -0.3,
    "F_metal": 0.0,
    "F_P": 0.0,
    "F_hal": 0.0,
    "total_density": 88284.4921875,
    "centroid": [
      5.068264484405518,
      -1.861817717552185,
      2.869112014770508
    ],
    "dipole_rho": [
      -26646.15625,
      16319.703125,
      -8528.4794921875
    ],
    "curv_rho": 282927328.0,
    "curv_rho_failed": false,
    "gpu_density_B_requested": "vector",
    "gpu_density_B_effective": "vector",
    "gpu_density_B_fallback_from_vector": false,
    "gpu_density_A_requested": null,
    "gpu_density_A_effective": null,
    "gpu_density_A_fallback_from_vector": false,
    "xtb_A_used": false,
    "xtb_A_success": false,
    "xtb_charge_length_mismatch": false
  },
  "L:498": {
    "id": "L:498",
    "chain": "L",
    "resseq": 498,
    "resname": "LYS",
    "sasa": 0.0,
    "partial_charge_B": 0.11999999999999997,
    "F_metal": 0.0,
    "F_P": 0.0,
    "F_hal": 0.0,
    "total_density": 107572.2578125,
    "centroid": [
      4.767854690551758,
      -1.874782919883728,
      3.314487934112549
    ],
    "dipole_rho": [
      -21139.283203125,
      16565.578125,
      -2995.478759765625
    ],
    "curv_rho": 342062528.0,
    "curv_rho_failed": false,
    "gpu_density_B_requested": "vector",
    "gpu_density_B_effective": "vector",
    "gpu_density_B_fallback_from_vector": false,
    "gpu_density_A_requested": null,
    "gpu_density_A_effective": null,
    "gpu_density_A_fallback_from_vector": false,
    "xtb_A_used": false,
    "xtb_A_success": false,
    "xtb_charge_length_mismatch": false
  },
  "L:499": {
    "id": "L:499",
    "chain": "L",
    "resseq": 499,
    "resname": "VAL",
    "sasa": 0.0,
    "partial_charge_B": -0.06000000000000002,
    "F_metal": 0.0,
    "F_P": 0.0,
    "F_hal": 0.0,
    "total_density": 111326.9140625,
    "centroid": [
      4.695912837982178,
      -1.6362743377685547,
      2.796356439590454
    ],
    "dipole_rho": [
      -19320.005859375,
      5615.30712890625,
      -21126.6875
    ],
    "curv_rho": 348424640.0,
    "curv_rho_failed": false,
    "gpu_density_B_requested": "vector",
    "gpu_density_B_effective": "vector",
    "gpu_density_B_fallback_from_vector": false,
    "gpu_density_A_requested": null,
    "gpu_density_A_effective": null,
    "gpu_density_A_fallback_from_vector": false,
    "xtb_A_used": false,
    "xtb_A_success": false,
    "xtb_charge_length_mismatch": false
  },
  "L:500": {
    "id": "L:500",
    "chain": "L",
    "resseq": 500,
    "resname": "THR",
    "sasa": 0.0,
    "partial_charge_B": -0.3,
    "F_metal": 0.0,
    "F_P": 0.0,
    "F_hal": 0.0,
    "total_density": 106385.0859375,
    "centroid": [
      4.763311386108398,
      -1.798982858657837,
      2.516479969024658
    ],
    "dipole_rho": [
      -25964.4375,
      9647.912109375,
      -11637.6279296875
    ],
    "curv_rho": 337397984.0,
    "curv_rho_failed": false,
    "gpu_density_B_requested": "vector",
    "gpu_density_B_effective": "vector",
    "gpu_density_B_fallback_from_vector": false,
    "gpu_density_A_requested": null,
    "gpu_density_A_effective": null,
    "gpu_density_A_fallback_from_vector": false,
    "xtb_A_used": false,
    "xtb_A_success": false,
    "xtb_charge_length_mismatch": false
  },
  "L:501": {
    "id": "L:501",
    "chain": "L",
    "resseq": 501,
    "resname": "ARG",
    "sasa": 0.0,
    "partial_charge_B": 0.11999999999999997,
    "F_metal": 0.0,
    "F_P": 0.0,
    "F_hal": 0.0,
    "total_density": 99348.4453125,
    "centroid": [
      4.6477155685424805,
      -2.1500349044799805,
      2.7374980449676514
    ],
    "dipole_rho": [
      -23353.056640625,
      20473.3359375,
      -13482.8935546875
    ],
    "curv_rho": 322017088.0,
    "curv_rho_failed": false,
    "gpu_density_B_requested": "vector",
    "gpu_density_B_effective": "vector",
    "gpu_density_B_fallback_from_vector": false,
    "gpu_density_A_requested": null,
    "gpu_density_A_effective": null,
    "gpu_density_A_fallback_from_vector": false,
    "xtb_A_used": false,
    "xtb_A_success": false,
    "xtb_charge_length_mismatch": false
  },
  "L:502": {
    "id": "L:502",
    "chain": "L",
    "resseq": 502,
    "resname": "SER",
    "sasa": 0.0,
    "partial_charge_B": -0.3,
    "F_metal": 0.0,
    "F_P": 0.0,
    "F_hal": 0.0,
    "total_density": 108255.484375,
    "centroid": [
      4.307118892669678,
      -1.9940028190612793,
      2.6739423274993896
    ],
    "dipole_rho": [
      -21290.01171875,
      11660.6416015625,
      -23569.8203125
    ],
    "curv_rho": 355736448.0,
    "curv_rho_failed": false,
    "gpu_density_B_requested": "vector",
    "gpu_density_B_effective": "vector",
    "gpu_density_B_fallback_from_vector": false,
    "gpu_density_A_requested": null,
    "gpu_density_A_effective": null,
    "gpu_density_A_fallback_from_vector": false,
    "xtb_A_used": false,
    "xtb_A_success": false,
    "xtb_charge_length_mismatch": false
  },
  "L:503": {
    "id": "L:503",
    "chain": "L",
    "resseq": 503,
    "resname": "ALA",
    "sasa": 0.0,
    "partial_charge_B": -0.06000000000000002,
    "F_metal": 0.0,
    "F_P": 0.0,
    "F_hal": 0.0,
    "total_density": 111819.4296875,
    "centroid": [
      4.302830219268799,
      -1.9135383367538452,
      2.3434126377105713
    ],
    "dipole_rho": [
      -16691.228515625,
      4504.2685546875,
      -22574.908203125
    ],
    "curv_rho": 367675104.0,
    "curv_rho_failed": false,
    "gpu_density_B_requested": "vector",
    "gpu_density_B_effective": "vector",
    "gpu_density_B_fallback_from_vector": false,
    "gpu_density_A_requested": null,
    "gpu_density_A_effective": null,
    "gpu_density_A_fallback_from_vector": false,
    "xtb_A_used": false,
    "xtb_A_success": false,
    "xtb_charge_length_mismatch": false
  },
  "L:504": {
    "id": "L:504",
    "chain": "L",
    "resseq": 504,
    "resname": "LEU",
    "sasa": 0.0,
    "partial_charge_B": -0.06000000000000002,
    "F_metal": 0.0,
    "F_P": 0.0,
    "F_hal": 0.0,
    "total_density": 108402.3046875,
    "centroid": [
      4.434083461761475,
      -2.1732184886932373,
      2.222135066986084
    ],
    "dipole_rho": [
      -20449.1953125,
      14897.8974609375,
      -10408.2607421875
    ],
    "curv_rho": 354545568.0,
    "curv_rho_failed": false,
    "gpu_density_B_requested": "vector",
    "gpu_density_B_effective": "vector",
    "gpu_density_B_fallback_from_vector": false,
    "gpu_density_A_requested": null,
    "gpu_density_A_effective": null,
    "gpu_density_A_fallback_from_vector": false,
    "xtb_A_used": false,
    "xtb_A_success": false,
    "xtb_charge_length_mismatch": false
  },
  "L:505": {
    "id": "L:505",
    "chain": "L",
    "resseq": 505,
    "resname": "GLN",
    "sasa": 0.0,
    "partial_charge_B": -0.12,
    "F_metal": 0.0,
    "F_P": 0.0,
    "F_hal": 0.0,
    "total_density": 102932.15625,
    "centroid": [
      4.212324619293213,
      -2.358191728591919,
      2.5060858726501465
    ],
    "dipole_rho": [
      -21321.572265625,
      21622.30859375,
      -16119.4638671875
    ],
    "curv_rho": 346414688.0,
    "curv_rho_failed": false,
    "gpu_density_B_requested": "vector",
    "gpu_density_B_effective": "vector",
    "gpu_density_B_fallback_from_vector": false,
    "gpu_density_A_requested": null,
    "gpu_density_A_effective": null,
    "gpu_density_A_fallback_from_vector": false,
    "xtb_A_used": false,
    "xtb_A_success": false,
    "xtb_charge_length_mismatch": false
  },
  "L:506": {
    "id": "L:506",
    "chain": "L",
    "resseq": 506,
    "resname": "TYR",
    "sasa": 0.0,
    "partial_charge_B": -0.06000000000000002,
    "F_metal": 0.0,
    "F_P": 0.0,
    "F_hal": 0.0,
    "total_density": 124922.0,
    "centroid": [
      3.89237117767334,
      -2.2219789028167725,
      2.5895707607269287
    ],
    "dipole_rho": [
      -14076.6279296875,
      6691.671875,
      -22368.154296875
    ],
    "curv_rho": 409955904.0,
    "curv_rho_failed": false,
    "gpu_density_B_requested": "vector",
    "gpu_density_B_effective": "vector",
    "gpu_density_B_fallback_from_vector": false,
    "gpu_density_A_requested": null,
    "gpu_density_A_effective": null,
    "gpu_density_A_fallback_from_vector": false,
    "xtb_A_used": false,
    "xtb_A_success": false,
    "xtb_charge_length_mismatch": false
  },
  "L:507": {
    "id": "L:507",
    "chain": "L",
    "resseq": 507,
    "resname": "ALA",
    "sasa": 0.0,
    "partial_charge_B": -0.06000000000000002,
    "F_metal": 0.0,
    "F_P": 0.0,
    "F_hal": 0.0,
    "total_density": 116279.2109375,
    "centroid": [
      3.9184417724609375,
      -2.171982765197754,
      2.034700632095337
    ],
    "dipole_rho": [
      -15157.994140625,
      3376.4345703125,
      -17525.517578125
    ],
    "curv_rho": 387396192.0,
    "curv_rho_failed": false,
    "gpu_density_B_requested": "vector",
    "gpu_density_B_effective": "vector",
    "gpu_density_B_fallback_from_vector": false,
    "gpu_density_A_requested": null,
    "gpu_density_A_effective": null,
    "gpu_density_A_fallback_from_vector": false,
    "xtb_A_used": false,
    "xtb_A_success": false,
    "xtb_charge_length_mismatch": false
  },
  "L:508": {
    "id": "L:508",
    "chain": "L",
    "resseq": 508,
    "resname": "ALA",
    "sasa": 0.0,
    "partial_charge_B": -0.06000000000000002,
    "F_metal": 0.0,
    "F_P": 0.0,
    "F_hal": 0.0,
    "total_density": 111663.0390625,
    "centroid": [
      3.841874361038208,
      -2.5060980319976807,
      2.002098798751831
    ],
    "dipole_rho": [
      -23624.064453125,
      4882.14697265625,
      -12568.9384765625
    ],
    "curv_rho": 375191104.0,
    "curv_rho_failed": false,
    "gpu_density_B_requested": "vector",
    "gpu_density_B_effective": "vector",
    "gpu_density_B_fallback_from_vector": false,
    "gpu_density_A_requested": null,
    "gpu_density_A_effective": null,
    "gpu_density_A_fallback_from_vector": false,
    "xtb_A_used": false,
    "xtb_A_success": false,
    "xtb_charge_length_mismatch": false
  },
  "L:509": {
    "id": "L:509",
    "chain": "L",
    "resseq": 509,
    "resname": "SER",
    "sasa": 0.0,
    "partial_charge_B": -0.3,
    "F_metal": 0.0,
    "F_P": 0.0,
    "F_hal": 0.0,
    "total_density": 111595.71875,
    "centroid": [
      3.581195592880249,
      -2.5516843795776367,
      2.1377503871917725
    ],
    "dipole_rho": [
      -18242.71875,
      5856.81494140625,
      -22480.8984375
    ],
    "curv_rho": 380666624.0,
    "curv_rho_failed": false,
    "gpu_density_B_requested": "vector",
    "gpu_density_B_effective": "vector",
    "gpu_density_B_fallback_from_vector": false,
    "gpu_density_A_requested": null,
    "gpu_density_A_effective": null,
    "gpu_density_A_fallback_from_vector": false,
    "xtb_A_used": false,
    "xtb_A_success": false,
    "xtb_charge_length_mismatch": false
  },
  "L:510": {
    "id": "L:510",
    "chain": "L",
    "resseq": 510,
    "resname": "VAL",
    "sasa": 0.0,
    "partial_charge_B": -0.06000000000000002,
    "F_metal": 0.0,
    "F_P": 0.0,
    "F_hal": 0.0,
    "total_density": 122270.6953125,
    "centroid": [
      3.499359607696533,
      -2.2934346199035645,
      2.000147819519043
    ],
    "dipole_rho": [
      -5154.27685546875,
      -337.84405517578125,
      -19171.427734375
    ],
    "curv_rho": 405452480.0,
    "curv_rho_failed": false,
    "gpu_density_B_requested": "vector",
    "gpu_density_B_effective": "vector",
    "gpu_density_B_fallback_from_vector": false,
    "gpu_density_A_requested": null,
    "gpu_density_A_effective": null,
    "gpu_density_A_fallback_from_vector": false,
    "xtb_A_used": false,
    "xtb_A_success": false,
    "xtb_charge_length_mismatch": false
  },
  "L:511": {
    "id": "L:511",
    "chain": "L",
    "resseq": 511,
    "resname": "ALA",
    "sasa": 0.0,
    "partial_charge_B": -0.06000000000000002,
    "F_metal": 0.0,
    "F_P": 0.0,
    "F_hal": 0.0,
    "total_density": 116955.734375,
    "centroid": [
      3.5153307914733887,
      -2.4962475299835205,
      1.7027078866958618
    ],
    "dipole_rho": [
      -16576.046875,
      -1317.82421875,
      -12772.9658203125
    ],
    "curv_rho": 396757696.0,
    "curv_rho_failed": false,
    "gpu_density_B_requested": "vector",
    "gpu_density_B_effective": "vector",
    "gpu_density_B_fallback_from_vector": false,
    "gpu_density_A_requested": null,
    "gpu_density_A_effective": null,
    "gpu_density_A_fallback_from_vector": false,
    "xtb_A_used": false,
    "xtb_A_success": false,
    "xtb_charge_length_mismatch": false
  },
  "L:512": {
    "id": "L:512",
    "chain": "L",
    "resseq": 512,
    "resname": "GLY",
    "sasa": 0.0,
    "partial_charge_B": -0.06000000000000002,
    "F_metal": 0.0,
    "F_P": 0.0,
    "F_hal": 0.0,
    "total_density": 114057.4140625,
    "centroid": [
      3.363069772720337,
      -2.809138536453247,
      1.778786301612854
    ],
    "dipole_rho": [
      -19812.3359375,
      -318.0560607910156,
      -9365.6640625
    ],
    "curv_rho": 390323904.0,
    "curv_rho_failed": false,
    "gpu_density_B_requested": "vector",
    "gpu_density_B_effective": "vector",
    "gpu_density_B_fallback_from_vector": false,
    "gpu_density_A_requested": null,
    "gpu_density_A_effective": null,
    "gpu_density_A_fallback_from_vector": false,
    "xtb_A_used": false,
    "xtb_A_success": false,
    "xtb_charge_length_mismatch": false
  },
  "L:513": {
    "id": "L:513",
    "chain": "L",
    "resseq": 513,
    "resname": "LEU",
    "sasa": 0.0,
    "partial_charge_B": -0.06000000000000002,
    "F_metal": 0.0,
    "F_P": 0.0,
    "F_hal": 0.0,
    "total_density": 117112.234375,
    "centroid": [
      3.199897527694702,
      -2.726189374923706,
      2.0343892574310303
    ],
    "dipole_rho": [
      -9148.18359375,
      3978.694580078125,
      -11154.76171875
    ],
    "curv_rho": 402876032.0,
    "curv_rho_failed": false,
    "gpu_density_B_requested": "vector",
    "gpu_density_B_effective": "vector",
    "gpu_density_B_fallback_from_vector": false,
    "gpu_density_A_requested": null,
    "gpu_density_A_effective": null,
    "gpu_density_A_fallback_from_vector": false,
    "xtb_A_used": false,
    "xtb_A_success": false,
    "xtb_charge_length_mismatch": false
  },
  "L:514": {
    "id": "L:514",
    "chain": "L",
    "resseq": 514,
    "resname": "MET",
    "sasa": 0.0,
    "partial_charge_B": -0.21000000000000002,
    "F_metal": 0.0,
    "F_P": 0.0,
    "F_hal": 0.0,
    "total_density": 127357.4765625,
    "centroid": [
      3.098891496658325,
      -2.4499778747558594,
      1.6588196754455566
    ],
    "dipole_rho": [
      -4566.8369140625,
      -8385.2568359375,
      -15132.3486328125
    ],
    "curv_rho": 419367840.0,
    "curv_rho_failed": false,
    "gpu_density_B_requested": "vector",
    "gpu_density_B_effective": "vector",
    "gpu_density_B_fallback_from_vector": false,
    "gpu_density_A_requested": null,
    "gpu_density_A_effective": null,
    "gpu_density_A_fallback_from_vector": false,
    "xtb_A_used": false,
    "xtb_A_success": false,
    "xtb_charge_length_mismatch": false
  },
  "L:515": {
    "id": "L:515",
    "chain": "L",
    "resseq": 515,
    "resname": "ILE",
    "sasa": 0.0,
    "partial_charge_B": -0.06000000000000002,
    "F_metal": 0.0,
    "F_P": 0.0,
    "F_hal": 0.0,
    "total_density": 125253.5078125,
    "centroid": [
      3.264665126800537,
      -2.7807159423828125,
      1.4239652156829834
    ],
    "dipole_rho": [
      -9443.8056640625,
      -856.8441162109375,
      -3314.186279296875
    ],
    "curv_rho": 425659616.0,
    "curv_rho_failed": false,
    "gpu_density_B_requested": "vector",
    "gpu_density_B_effective": "vector",
    "gpu_density_B_fallback_from_vector": false,
    "gpu_density_A_requested": null,
    "gpu_density_A_effective": null,
    "gpu_density_A_fallback_from_vector": false,
    "xtb_A_used": false,
    "xtb_A_success": false,
    "xtb_charge_length_mismatch": false
  },
  "L:516": {
    "id": "L:516",
    "chain": "L",
    "resseq": 516,
    "resname": "THR",
    "sasa": 0.0,
    "partial_charge_B": -0.3,
    "F_metal": 0.0,
    "F_P": 0.0,
    "F_hal": 0.0,
    "total_density": 113043.3203125,
    "centroid": [
      2.9409782886505127,
      -3.1089818477630615,
      1.6644572019577026
    ],
    "dipole_rho": [
      -18291.2734375,
      -4140.16259765625,
      -5938.009765625
    ],
    "curv_rho": 402091744.0,
    "curv_rho_failed": false,
    "gpu_density_B_requested": "vector",
    "gpu_density_B_effective": "vector",
    "gpu_density_B_fallback_from_vector": false,
    "gpu_density_A_requested": null,
    "gpu_density_A_effective": null,
    "gpu_density_A_fallback_from_vector": false,
    "xtb_A_used": false,
    "xtb_A_success": false,
    "xtb_charge_length_mismatch": false
  },
  "L:517": {
    "id": "L:517",
    "chain": "L",
    "resseq": 517,
    "resname": "THR",
    "sasa": 0.0,
    "partial_charge_B": -0.3,
    "F_metal": 0.0,
    "F_P": 0.0,
    "F_hal": 0.0,
    "total_density": 115578.65625,
    "centroid": [
      2.7437498569488525,
      -2.8372020721435547,
      1.6748343706130981
    ],
    "dipole_rho": [
      136.18601989746094,
      -6929.97802734375,
      -10234.646484375
    ],
    "curv_rho": 403013088.0,
    "curv_rho_failed": false,
    "gpu_density_B_requested": "vector",
    "gpu_density_B_effective": "vector",
    "gpu_density_B_fallback_from_vector": false,
    "gpu_density_A_requested": null,
    "gpu_density_A_effective": null,
    "gpu_density_A_fallback_from_vector": false,
    "xtb_A_used": false,
    "xtb_A_success": false,
    "xtb_charge_length_mismatch": false
  },
  "L:518": {
    "id": "L:518",
    "chain": "L",
    "resseq": 518,
    "resname": "GLU",
    "sasa": 0.0,
    "partial_charge_B": -0.54,
    "F_metal": 0.0,
    "F_P": 0.0,
    "F_hal": 0.0,
    "total_density": 121244.1953125,
    "centroid": [
      2.4882822036743164,
      -3.112720012664795,
      1.4900479316711426
    ],
    "dipole_rho": [
      -1377.6002197265625,
      -7044.078125,
      -5367.96240234375
    ],
    "curv_rho": 420324480.0,
    "curv_rho_failed": false,
    "gpu_density_B_requested": "vector",
    "gpu_density_B_effective": "vector",
    "gpu_density_B_fallback_from_vector": false,
    "gpu_density_A_requested": null,
    "gpu_density_A_effective": null,
    "gpu_density_A_fallback_from_vector": false,
    "xtb_A_used": false,
    "xtb_A_success": false,
    "xtb_charge_length_mismatch": false
  },
  "L:519": {
    "id": "L:519",
    "chain": "L",
    "resseq": 519,
    "resname": "CYS",
    "sasa": 0.0,
    "partial_charge_B": -0.21000000000000002,
    "F_metal": 0.0,
    "F_P": 0.0,
    "F_hal": 0.0,
    "total_density": 113195.078125,
    "centroid": [
      2.1085617542266846,
      -2.890698194503784,
      1.8604998588562012
    ],
    "dipole_rho": [
      -3541.66259765625,
      -12907.810546875,
      4078.776123046875
    ],
    "curv_rho": 391781184.0,
    "curv_rho_failed": false,
    "gpu_density_B_requested": "vector",
    "gpu_density_B_effective": "vector",
    "gpu_density_B_fallback_from_vector": false,
    "gpu_density_A_requested": null,
    "gpu_density_A_effective": null,
    "gpu_density_A_fallback_from_vector": false,
    "xtb_A_used": false,
    "xtb_A_success": false,
    "xtb_charge_length_mismatch": false
  },
  "L:520": {
    "id": "L:520",
    "chain": "L",
    "resseq": 520,
    "resname": "MET",
    "sasa": 0.0,
    "partial_charge_B": -0.21000000000000002,
    "F_metal": 0.0,
    "F_P": 0.0,
    "F_hal": 0.0,
    "total_density": 117849.8828125,
    "centroid": [
      2.2846765518188477,
      -2.4921786785125732,
      1.852981686592102
    ],
    "dipole_rho": [
      17243.095703125,
      -16926.630859375,
      -3297.510498046875
    ],
    "curv_rho": 404798432.0,
    "curv_rho_failed": false,
    "gpu_density_B_requested": "vector",
    "gpu_density_B_effective": "vector",
    "gpu_density_B_fallback_from_vector": false,
    "gpu_density_A_requested": null,
    "gpu_density_A_effective": null,
    "gpu_density_A_fallback_from_vector": false,
    "xtb_A_used": false,
    "xtb_A_success": false,
    "xtb_charge_length_mismatch": false
  },
  "L:521": {
    "id": "L:521",
    "chain": "L",
    "resseq": 521,
    "resname": "VAL",
    "sasa": 0.0,
    "partial_charge_B": -0.06000000000000002,
    "F_metal": 0.0,
    "F_P": 0.0,
    "F_hal": 0.0,
    "total_density": 104099.171875,
    "centroid": [
      1.847477912902832,
      -2.6991047859191895,
      2.19631290435791
    ],
    "dipole_rho": [
      8410.4130859375,
      -29967.72265625,
      -3316.46142578125
    ],
    "curv_rho": 347711392.0,
    "curv_rho_failed": false,
    "gpu_density_B_requested": "vector",
    "gpu_density_B_effective": "vector",
    "gpu_density_B_fallback_from_vector": false,
    "gpu_density_A_requested": null,
    "gpu_density_A_effective": null,
    "gpu_density_A_fallback_from_vector": false,
    "xtb_A_used": false,
    "xtb_A_success": false,
    "xtb_charge_length_mismatch": false
  },
  "L:522": {
    "id": "L:522",
    "chain": "L",
    "resseq": 522,
    "resname": "THR",
    "sasa": 0.0,
    "partial_charge_B": -0.3,
    "F_metal": 0.0,
    "F_P": 0.0,
    "F_hal": 0.0,
    "total_density": 90618.9609375,
    "centroid": [
      1.7473472356796265,
      -2.2770421504974365,
      2.1755566596984863
    ],
    "dipole_rho": [
      11573.7158203125,
      -26992.716796875,
      -5921.32958984375
    ],
    "curv_rho": 292622816.0,
    "curv_rho_failed": false,
    "gpu_density_B_requested": "vector",
    "gpu_density_B_effective": "vector",
    "gpu_density_B_fallback_from_vector": false,
    "gpu_density_A_requested": null,
    "gpu_density_A_effective": null,
    "gpu_density_A_fallback_from_vector": false,
    "xtb_A_used": false,
    "xtb_A_success": false,
    "xtb_charge_length_mismatch": false
  },
  "L:523": {
    "id": "L:523",
    "chain": "L",
    "resseq": 523,
    "resname": "ASP",
    "sasa": 0.0,
    "partial_charge_B": -0.54,
    "F_metal": 0.0,
    "F_P": 0.0,
    "F_hal": 0.0,
    "total_density": 83008.75,
    "centroid": [
      1.4789193868637085,
      -2.2167484760284424,
      2.3562564849853516
    ],
    "dipole_rho": [
      12019.2021484375,
      -27680.17578125,
      -14325.75390625
    ],
    "curv_rho": 259432688.0,
    "curv_rho_failed": false,
    "gpu_density_B_requested": "vector",
    "gpu_density_B_effective": "vector",
    "gpu_density_B_fallback_from_vector": false,
    "gpu_density_A_requested": null,
    "gpu_density_A_effective": null,
    "gpu_density_A_fallback_from_vector": false,
    "xtb_A_used": false,
    "xtb_A_success": false,
    "xtb_charge_length_mismatch": false
  },
  "L:524": {
    "id": "L:524",
    "chain": "L",
    "resseq": 524,
    "resname": "LEU",
    "sasa": 0.5675374269485474,
    "partial_charge_B": -0.15000000000000005,
    "F_metal": 0.0,
    "F_P": 0.0,
    "F_hal": 0.0,
    "total_density": 77570.9921875,
    "centroid": [
      1.2773078680038452,
      -1.9621479511260986,
      2.1030845642089844
    ],
    "dipole_rho": [
      10115.8779296875,
      -30602.58984375,
      -7683.60791015625
    ],
    "curv_rho": 222907872.0,
    "curv_rho_failed": false,
    "gpu_density_B_requested": "vector",
    "gpu_density_B_effective": "vector",
    "gpu_density_B_fallback_from_vector": false,
    "gpu_density_A_requested": null,
    "gpu_density_A_effective": null,
    "gpu_density_A_fallback_from_vector": false,
    "xtb_A_used": false,
    "xtb_A_success": false,
    "xtb_charge_length_mismatch": false
  },
  "L:525": {
    "id": "L:525",
    "chain": "L",
    "resseq": 525,
    "resname": "PRO",
    "sasa": 0.0,
    "partial_charge_B": 0.18,
    "F_metal": 0.0,
    "F_P": 0.0,
    "F_hal": 0.0,
    "total_density": 68398.390625,
    "centroid": [
      1.6005672216415405,
      -1.6299736499786377,
      2.2232954502105713
    ],
    "dipole_rho": [
      21331.21484375,
      -21783.076171875,
      -3427.067626953125
    ],
    "curv_rho": 197812144.0,
    "curv_rho_failed": false,
    "gpu_density_B_requested": "vector",
    "gpu_density_B_effective": "vector",
    "gpu_density_B_fallback_from_vector": false,
    "gpu_density_A_requested": null,
    "gpu_density_A_effective": null,
    "gpu_density_A_fallback_from_vector": false,
    "xtb_A_used": false,
    "xtb_A_success": false,
    "xtb_charge_length_mismatch": false
  },
  "M:3": {
    "id": "M:3",
    "chain": "M",
    "resseq": 3,
    "resname": "ALA",
    "sasa": 0.0,
    "partial_charge_B": -0.06000000000000002,
    "F_metal": 0.0,
    "F_P": 0.0,
    "F_hal": 0.0,
    "total_density": 75527.3125,
    "centroid": [
      -1.1447380781173706,
      -2.3311591148376465,
      2.3333957195281982
    ],
    "dipole_rho": [
      -14106.853515625,
      -24667.14453125,
      -8485.0830078125
    ],
    "curv_rho": 243763968.0,
    "curv_rho_failed": false,
    "gpu_density_B_requested": "vector",
    "gpu_density_B_effective": "vector",
    "gpu_density_B_fallback_from_vector": false,
    "gpu_density_A_requested": null,
    "gpu_density_A_effective": null,
    "gpu_density_A_fallback_from_vector": false,
    "xtb_A_used": false,
    "xtb_A_success": false,
    "xtb_charge_length_mismatch": false
  },
  "M:4": {
    "id": "M:4",
    "chain": "M",
    "resseq": 4,
    "resname": "LYS",
    "sasa": 0.0,
    "partial_charge_B": 0.11999999999999997,
    "F_metal": 0.0,
    "F_P": 0.0,
    "F_hal": 0.0,
    "total_density": 95785.4375,
    "centroid": [
      -1.0507689714431763,
      -2.7166571617126465,
      2.3755269050598145
    ],
    "dipole_rho": [
      -13350.5849609375,
      -32429.904296875,
      981.733154296875
    ],
    "curv_rho": 300555680.0,
    "curv_rho_failed": false,
    "gpu_density_B_requested": "vector",
    "gpu_density_B_effective": "vector",
    "gpu_density_B_fallback_from_vector": false,
    "gpu_density_A_requested": null,
    "gpu_density_A_effective": null,
    "gpu_density_A_fallback_from_vector": false,
    "xtb_A_used": false,
    "xtb_A_success": false,
    "xtb_charge_length_mismatch": false
  },
  "M:5": {
    "id": "M:5",
    "chain": "M",
    "resseq": 5,
    "resname": "ASP",
    "sasa": 0.0,
    "partial_charge_B": -0.54,
    "F_metal": 0.0,
    "F_P": 0.0,
    "F_hal": 0.0,
    "total_density": 90757.9453125,
    "centroid": [
      -0.8375899791717529,
      -2.7590136528015137,
      1.7982736825942993
    ],
    "dipole_rho": [
      -11389.2197265625,
      -32547.05078125,
      -1260.5133056640625
    ],
    "curv_rho": 299346528.0,
    "curv_rho_failed": false,
    "gpu_density_B_requested": "vector",
    "gpu_density_B_effective": "vector",
    "gpu_density_B_fallback_from_vector": false,
    "gpu_density_A_requested": null,
    "gpu_density_A_effective": null,
    "gpu_density_A_fallback_from_vector": false,
    "xtb_A_used": false,
    "xtb_A_success": false,
    "xtb_charge_length_mismatch": false
  },
  "M:6": {
    "id": "M:6",
    "chain": "M",
    "resseq": 6,
    "resname": "VAL",
    "sasa": 0.0,
    "partial_charge_B": -0.06000000000000002,
    "F_metal": 0.0,
    "F_P": 0.0,
    "F_hal": 0.0,
    "total_density": 101522.7734375,
    "centroid": [
      -1.0716129541397095,
      -2.9941446781158447,
      1.7338147163391113
    ],
    "dipole_rho": [
      -10433.50390625,
      -27428.708984375,
      -3139.931640625
    ],
    "curv_rho": 344445440.0,
    "curv_rho_failed": false,
    "gpu_density_B_requested": "vector",
    "gpu_density_B_effective": "vector",
    "gpu_density_B_fallback_from_vector": false,
    "gpu_density_A_requested": null,
    "gpu_density_A_effective": null,
    "gpu_density_A_fallback_from_vector": false,
    "xtb_A_used": false,
    "xtb_A_success": false,
    "xtb_charge_length_mismatch": false
  },
  "M:7": {
    "id": "M:7",
    "chain": "M",
    "resseq": 7,
    "resname": "LYS",
    "sasa": 0.0,
    "partial_charge_B": 0.11999999999999997,
    "F_metal": 0.0,
    "F_P": 0.0,
    "F_hal": 0.0,
    "total_density": 106278.5078125,
    "centroid": [
      -0.8357189297676086,
      -3.112044334411621,
      1.4803440570831299
    ],
    "dipole_rho": [
      -17748.171875,
      -32589.7109375,
      3163.509033203125
    ],
    "curv_rho": 357793216.0,
    "curv_rho_failed": false,
    "gpu_density_B_requested": "vector",
    "gpu_density_B_effective": "vector",
    "gpu_density_B_fallback_from_vector": false,
    "gpu_density_A_requested": null,
    "gpu_density_A_effective": null,
    "gpu_density_A_fallback_from_vector": false,
    "xtb_A_used": false,
    "xtb_A_success": false,
    "xtb_charge_length_mismatch": false
  },
  "M:8": {
    "id": "M:8",
    "chain": "M",
    "resseq": 8,
    "resname": "PHE",
    "sasa": 0.0,
    "partial_charge_B": -0.06000000000000002,
    "F_metal": 0.0,
    "F_P": 0.0,
    "F_hal": 0.0,
    "total_density": 122269.140625,
    "centroid": [
      -1.074212670326233,
      -3.371089220046997,
      1.3331550359725952
    ],
    "dipole_rho": [
      -5633.72119140625,
      -21633.66015625,
      -5624.3271484375
    ],
    "curv_rho": 429954144.0,
    "curv_rho_failed": false,
    "gpu_density_B_requested": "vector",
    "gpu_density_B_effective": "vector",
    "gpu_density_B_fallback_from_vector": false,
    "gpu_density_A_requested": null,
    "gpu_density_A_effective": null,
    "gpu_density_A_fallback_from_vector": false,
    "xtb_A_used": false,
    "xtb_A_success": false,
    "xtb_charge_length_mismatch": false
  },
  "M:9": {
    "id": "M:9",
    "chain": "M",
    "resseq": 9,
    "resname": "GLY",
    "sasa": 0.0,
    "partial_charge_B": -0.06000000000000002,
    "F_metal": 0.0,
    "F_P": 0.0,
    "F_hal": 0.0,
    "total_density": 110439.6640625,
    "centroid": [
      -0.7527495622634888,
      -3.6815826892852783,
      1.162184238433838
    ],
    "dipole_rho": [
      -10488.947265625,
      -13410.9677734375,
      605.673828125
    ],
    "curv_rho": 403987488.0,
    "curv_rho_failed": false,
    "gpu_density_B_requested": "vector",
    "gpu_density_B_effective": "vector",
    "gpu_density_B_fallback_from_vector": false,
    "gpu_density_A_requested": null,
    "gpu_density_A_effective": null,
    "gpu_density_A_fallback_from_vector": false,
    "xtb_A_used": false,
    "xtb_A_success": false,
    "xtb_charge_length_mismatch": false
  },
  "M:10": {
    "id": "M:10",
    "chain": "M",
    "resseq": 10,
    "resname": "ASN",
    "sasa": 0.0,
    "partial_charge_B": -0.12,
    "F_metal": 0.0,
    "F_P": 0.0,
    "F_hal": 0.0,
    "total_density": 117112.8203125,
    "centroid": [
      -0.44167494773864746,
      -3.570493698120117,
      0.7641312479972839
    ],
    "dipole_rho": [
      -5584.81494140625,
      -17343.69921875,
      -7115.3359375
    ],
    "curv_rho": 419887264.0,
    "curv_rho_failed": false,
    "gpu_density_B_requested": "vector",
    "gpu_density_B_effective": "vector",
    "gpu_density_B_fallback_from_vector": false,
    "gpu_density_A_requested": null,
    "gpu_density_A_effective": null,
    "gpu_density_A_fallback_from_vector": false,
    "xtb_A_used": false,
    "xtb_A_success": false,
    "xtb_charge_length_mismatch": false
  },
  "M:11": {
    "id": "M:11",
    "chain": "M",
    "resseq": 11,
    "resname": "ASP",
    "sasa": 0.0,
    "partial_charge_B": -0.54,
    "F_metal": 0.0,
    "F_P": 0.0,
    "F_hal": 0.0,
    "total_density": 108559.4140625,
    "centroid": [
      -0.4963669776916504,
      -3.3181345462799072,
      1.040817141532898
    ],
    "dipole_rho": [
      -3350.896484375,
      -25549.107421875,
      -171.84527587890625
    ],
    "curv_rho": 381378432.0,
    "curv_rho_failed": false,
    "gpu_density_B_requested": "vector",
    "gpu_density_B_effective": "vector",
    "gpu_density_B_fallback_from_vector": false,
    "gpu_density_A_requested": null,
    "gpu_density_A_effective": null,
    "gpu_density_A_fallback_from_vector": false,
    "xtb_A_used": false,
    "xtb_A_success": false,
    "xtb_charge_length_mismatch": false
  },
  "M:12": {
    "id": "M:12",
    "chain": "M",
    "resseq": 12,
    "resname": "ALA",
    "sasa": 0.0,
    "partial_charge_B": -0.06000000000000002,
    "F_metal": 0.0,
    "F_P": 0.0,
    "F_hal": 0.0,
    "total_density": 107524.1484375,
    "centroid": [
      -0.4286998212337494,
      -3.5048093795776367,
      1.388899326324463
    ],
    "dipole_rho": [
      -11171.73828125,
      -18772.59765625,
      -2163.443359375
    ],
    "curv_rho": 382655520.0,
    "curv_rho_failed": false,
    "gpu_density_B_requested": "vector",
    "gpu_density_B_effective": "vector",
    "gpu_density_B_fallback_from_vector": false,
    "gpu_density_A_requested": null,
    "gpu_density_A_effective": null,
    "gpu_density_A_fallback_from_vector": false,
    "xtb_A_used": false,
    "xtb_A_success": false,
    "xtb_charge_length_mismatch": false
  },
  "M:13": {
    "id": "M:13",
    "chain": "M",
    "resseq": 13,
    "resname": "ARG",
    "sasa": 0.0,
    "partial_charge_B": 0.11999999999999997,
    "F_metal": 0.0,
    "F_P": 0.0,
    "F_hal": 0.0,
    "total_density": 134008.21875,
    "centroid": [
      -0.2744479179382324,
      -3.8737728595733643,
      1.2591112852096558
    ],
    "dipole_rho": [
      -12041.841796875,
      -24464.767578125,
      1760.0185546875
    ],
    "curv_rho": 453884992.0,
    "curv_rho_failed": false,
    "gpu_density_B_requested": "vector",
    "gpu_density_B_effective": "vector",
    "gpu_density_B_fallback_from_vector": false,
    "gpu_density_A_requested": null,
    "gpu_density_A_effective": null,
    "gpu_density_A_fallback_from_vector": false,
    "xtb_A_used": false,
    "xtb_A_success": false,
    "xtb_charge_length_mismatch": false
  },
  "M:14": {
    "id": "M:14",
    "chain": "M",
    "resseq": 14,
    "resname": "VAL",
    "sasa": 0.0,
    "partial_charge_B": -0.06000000000000002,
    "F_metal": 0.0,
    "F_P": 0.0,
    "F_hal": 0.0,
    "total_density": 108793.921875,
    "centroid": [
      0.09292533993721008,
      -3.4120476245880127,
      1.0537261962890625
    ],
    "dipole_rho": [
      -191.52203369140625,
      -20860.951171875,
      -1660.155029296875
    ],
    "curv_rho": 384176160.0,
    "curv_rho_failed": false,
    "gpu_density_B_requested": "vector",
    "gpu_density_B_effective": "vector",
    "gpu_density_B_fallback_from_vector": false,
    "gpu_density_A_requested": null,
    "gpu_density_A_effective": null,
    "gpu_density_A_fallback_from_vector": false,
    "xtb_A_used": false,
    "xtb_A_success": false,
    "xtb_charge_length_mismatch": false
  },
  "M:15": {
    "id": "M:15",
    "chain": "M",
    "resseq": 15,
    "resname": "LYS",
    "sasa": 0.0,
    "partial_charge_B": 0.11999999999999997,
    "F_metal": 0.0,
    "F_P": 0.0,
    "F_hal": 0.0,
    "total_density": 107813.40625,
    "centroid": [
      0.11342249810695648,
      -3.2165212631225586,
      1.4375606775283813
    ],
    "dipole_rho": [
      584.6160888671875,
      -26066.759765625,
      156.2591552734375
    ],
    "curv_rho": 359626240.0,
    "curv_rho_failed": false,
    "gpu_density_B_requested": "vector",
    "gpu_density_B_effective": "vector",
    "gpu_density_B_fallback_from_vector": false,
    "gpu_density_A_requested": null,
    "gpu_density_A_effective": null,
    "gpu_density_A_fallback_from_vector": false,
    "xtb_A_used": false,
    "xtb_A_success": false,
    "xtb_charge_length_mismatch": false
  },
  "M:16": {
    "id": "M:16",
    "chain": "M",
    "resseq": 16,
    "resname": "MET",
    "sasa": 0.0,
    "partial_charge_B": -0.21000000000000002,
    "F_metal": 0.0,
    "F_P": 0.0,
    "F_hal": 0.0,
    "total_density": 124727.3203125,
    "centroid": [
      0.06168432906270027,
      -3.717639207839966,
      1.6115295886993408
    ],
    "dipole_rho": [
      -10107.98828125,
      -24855.267578125,
      -4647.0986328125
    ],
    "curv_rho": 423335104.0,
    "curv_rho_failed": false,
    "gpu_density_B_requested": "vector",
    "gpu_density_B_effective": "vector",
    "gpu_density_B_fallback_from_vector": false,
    "gpu_density_A_requested": null,
    "gpu_density_A_effective": null,
    "gpu_density_A_fallback_from_vector": false,
    "xtb_A_used": false,
    "xtb_A_success": false,
    "xtb_charge_length_mismatch": false
  },
  "M:17": {
    "id": "M:17",
    "chain": "M",
    "resseq": 17,
    "resname": "LEU",
    "sasa": 0.0,
    "partial_charge_B": -0.06000000000000002,
    "F_metal": 0.0,
    "F_P": 0.0,
    "F_hal": 0.0,
    "total_density": 124236.7890625,
    "centroid": [
      0.520578145980835,
      -3.685682773590088,
      1.2154978513717651
    ],
    "dipole_rho": [
      -1378.63623046875,
      -21627.5546875,
      -4140.4619140625
    ],
    "curv_rho": 432968736.0,
    "curv_rho_failed": false,
    "gpu_density_B_requested": "vector",
    "gpu_density_B_effective": "vector",
    "gpu_density_B_fallback_from_vector": false,
    "gpu_density_A_requested": null,
    "gpu_density_A_effective": null,
    "gpu_density_A_fallback_from_vector": false,
    "xtb_A_used": false,
    "xtb_A_success": false,
    "xtb_charge_length_mismatch": false
  },
  "M:18": {
    "id": "M:18",
    "chain": "M",
    "resseq": 18,
    "resname": "ARG",
    "sasa": 0.0,
    "partial_charge_B": 0.11999999999999997,
    "F_metal": 0.0,
    "F_P": 0.0,
    "F_hal": 0.0,
    "total_density": 112778.65625,
    "centroid": [
      0.606267511844635,
      -3.2669296264648438,
      1.335608959197998
    ],
    "dipole_rho": [
      -4616.31494140625,
      -25482.55078125,
      5309.1396484375
    ],
    "curv_rho": 388940224.0,
    "curv_rho_failed": false,
    "gpu_density_B_requested": "vector",
    "gpu_density_B_effective": "vector",
    "gpu_density_B_fallback_from_vector": false,
    "gpu_density_A_requested": null,
    "gpu_density_A_effective": null,
    "gpu_density_A_fallback_from_vector": false,
    "xtb_A_used": false,
    "xtb_A_success": false,
    "xtb_charge_length_mismatch": false
  },
  "M:19": {
    "id": "M:19",
    "chain": "M",
    "resseq": 19,
    "resname": "GLY",
    "sasa": 0.0,
    "partial_charge_B": -0.06000000000000002,
    "F_metal": 0.0,
    "F_P": 0.0,
    "F_hal": 0.0,
    "total_density": 103659.1640625,
    "centroid": [
      0.7053033709526062,
      -3.4154231548309326,
      1.7526935338974
    ],
    "dipole_rho": [
      324.2840576171875,
      -16129.2177734375,
      -2563.641845703125
    ],
    "curv_rho": 364900960.0,
    "curv_rho_failed": false,
    "gpu_density_B_requested": "vector",
    "gpu_density_B_effective": "vector",
    "gpu_density_B_fallback_from_vector": false,
    "gpu_density_A_requested": null,
    "gpu_density_A_effective": null,
    "gpu_density_A_fallback_from_vector": false,
    "xtb_A_used": false,
    "xtb_A_success": false,
    "xtb_charge_length_mismatch": false
  },
  "M:20": {
    "id": "M:20",
    "chain": "M",
    "resseq": 20,
    "resname": "VAL",
    "sasa": 0.0,
    "partial_charge_B": -0.06000000000000002,
    "F_metal": 0.0,
    "F_P": 0.0,
    "F_hal": 0.0,
    "total_density": 117049.3125,
    "centroid": [
      0.8939089775085449,
      -3.7502145767211914,
      1.6911829710006714
    ],
    "dipole_rho": [
      4049.28466796875,
      -17460.45703125,
      -3913.107421875
    ],
    "curv_rho": 410189600.0,
    "curv_rho_failed": false,
    "gpu_density_B_requested": "vector",
    "gpu_density_B_effective": "vector",
    "gpu_density_B_fallback_from_vector": false,
    "gpu_density_A_requested": null,
    "gpu_density_A_effective": null,
    "gpu_density_A_fallback_from_vector": false,
    "xtb_A_used": false,
    "xtb_A_success": false,
    "xtb_charge_length_mismatch": false
  },
  "M:21": {
    "id": "M:21",
    "chain": "M",
    "resseq": 21,
    "resname": "ASN",
    "sasa": 0.0,
    "partial_charge_B": -0.12,
    "F_metal": 0.0,
    "F_P": 0.0,
    "F_hal": 0.0,
    "total_density": 118000.9375,
    "centroid": [
      1.034856915473938,
      -3.591728448867798,
      1.3525995016098022
    ],
    "dipole_rho": [
      -1663.0162353515625,
      -17185.759765625,
      -6321.958984375
    ],
    "curv_rho": 420770752.0,
    "curv_rho_failed": false,
    "gpu_density_B_requested": "vector",
    "gpu_density_B_effective": "vector",
    "gpu_density_B_fallback_from_vector": false,
    "gpu_density_A_requested": null,
    "gpu_density_A_effective": null,
    "gpu_density_A_fallback_from_vector": false,
    "xtb_A_used": false,
    "xtb_A_success": false,
    "xtb_charge_length_mismatch": false
  },
  "M:22": {
    "id": "M:22",
    "chain": "M",
    "resseq": 22,
    "resname": "VAL",
    "sasa": 0.0,
    "partial_charge_B": -0.06000000000000002,
    "F_metal": 0.0,
    "F_P": 0.0,
    "F_hal": 0.0,
    "total_density": 111596.9609375,
    "centroid": [
      1.2360869646072388,
      -3.273613929748535,
      1.6826103925704956
    ],
    "dipole_rho": [
      3958.638671875,
      -25026.373046875,
      -539.28173828125
    ],
    "curv_rho": 384707616.0,
    "curv_rho_failed": false,
    "gpu_density_B_requested": "vector",
    "gpu_density_B_effective": "vector",
    "gpu_density_B_fallback_from_vector": false,
    "gpu_density_A_requested": null,
    "gpu_density_A_effective": null,
    "gpu_density_A_fallback_from_vector": false,
    "xtb_A_used": false,
    "xtb_A_success": false,
    "xtb_charge_length_mismatch": false
  },
  "M:23": {
    "id": "M:23",
    "chain": "M",
    "resseq": 23,
    "resname": "LEU",
    "sasa": 0.0,
    "partial_charge_B": -0.06000000000000002,
    "F_metal": 0.0,
    "F_P": 0.0,
    "F_hal": 0.0,
    "total_density": 114188.4375,
    "centroid": [
      1.2605797052383423,
      -3.507781744003296,
      2.025855302810669
    ],
    "dipole_rho": [
      581.4561157226562,
      -16595.2109375,
      -6048.52783203125
    ],
    "curv_rho": 396137408.0,
    "curv_rho_failed": false,
    "gpu_density_B_requested": "vector",
    "gpu_density_B_effective": "vector",
    "gpu_density_B_fallback_from_vector": false,
    "gpu_density_A_requested": null,
    "gpu_density_A_effective": null,
    "gpu_density_A_fallback_from_vector": false,
    "xtb_A_used": false,
    "xtb_A_success": false,
    "xtb_charge_length_mismatch": false
  },
  "M:24": {
    "id": "M:24",
    "chain": "M",
    "resseq": 24,
    "resname": "ALA",
    "sasa": 0.0,
    "partial_charge_B": -0.06000000000000002,
    "F_metal": 0.0,
    "F_P": 0.0,
    "F_hal": 0.0,
    "total_density": 119125.875,
    "centroid": [
      1.3665916919708252,
      -3.7386908531188965,
      1.7392699718475342
    ],
    "dipole_rho": [
      -9511.9892578125,
      -17991.611328125,
      -6012.28857421875
    ],
    "curv_rho": 412752096.0,
    "curv_rho_failed": false,
    "gpu_density_B_requested": "vector",
    "gpu_density_B_effective": "vector",
    "gpu_density_B_fallback_from_vector": false,
    "gpu_density_A_requested": null,
    "gpu_density_A_effective": null,
    "gpu_density_A_fallback_from_vector": false,
    "xtb_A_used": false,
    "xtb_A_success": false,
    "xtb_charge_length_mismatch": false
  },
  "M:25": {
    "id": "M:25",
    "chain": "M",
    "resseq": 25,
    "resname": "ASP",
    "sasa": 0.0,
    "partial_charge_B": -0.54,
    "F_metal": 0.0,
    "F_P": 0.0,
    "F_hal": 0.0,
    "total_density": 121636.46875,
    "centroid": [
      1.6454269886016846,
      -3.505500316619873,
      1.45419442653656
    ],
    "dipole_rho": [
      112.75601959228516,
      -10101.935546875,
      -3880.865478515625
    ],
    "curv_rho": 437054624.0,
    "curv_rho_failed": false,
    "gpu_density_B_requested": "vector",
    "gpu_density_B_effective": "vector",
    "gpu_density_B_fallback_from_vector": false,
    "gpu_density_A_requested": null,
    "gpu_density_A_effective": null,
    "gpu_density_A_fallback_from_vector": false,
    "xtb_A_used": false,
    "xtb_A_success": false,
    "xtb_charge_length_mismatch": false
  },
  "M:26": {
    "id": "M:26",
    "chain": "M",
    "resseq": 26,
    "resname": "ALA",
    "sasa": 0.0,
    "partial_charge_B": -0.06000000000000002,
    "F_metal": 0.0,
    "F_P": 0.0,
    "F_hal": 0.0,
    "total_density": 116120.6484375,
    "centroid": [
      1.7564599514007568,
      -3.429277181625366,
      1.8218460083007812
    ],
    "dipole_rho": [
      -5246.3408203125,
      -18186.494140625,
      -9864.8955078125
    ],
    "curv_rho": 400278880.0,
    "curv_rho_failed": false,
    "gpu_density_B_requested": "vector",
    "gpu_density_B_effective": "vector",
    "gpu_density_B_fallback_from_vector": false,
    "gpu_density_A_requested": null,
    "gpu_density_A_effective": null,
    "gpu_density_A_fallback_from_vector": false,
    "xtb_A_used": false,
    "xtb_A_success": false,
    "xtb_charge_length_mismatch": false
  },
  "M:27": {
    "id": "M:27",
    "chain": "M",
    "resseq": 27,
    "resname": "VAL",
    "sasa": 0.0,
    "partial_charge_B": -0.06000000000000002,
    "F_metal": 0.0,
    "F_P": 0.0,
    "F_hal": 0.0,
    "total_density": 115432.8671875,
    "centroid": [
      1.7111636400222778,
      -3.6779279708862305,
      2.0714471340179443
    ],
    "dipole_rho": [
      -9123.421875,
      -9806.763671875,
      -9745.3115234375
    ],
    "curv_rho": 407144224.0,
    "curv_rho_failed": false,
    "gpu_density_B_requested": "vector",
    "gpu_density_B_effective": "vector",
    "gpu_density_B_fallback_from_vector": false,
    "gpu_density_A_requested": null,
    "gpu_density_A_effective": null,
    "gpu_density_A_fallback_from_vector": false,
    "xtb_A_used": false,
    "xtb_A_success": false,
    "xtb_charge_length_mismatch": false
  },
  "M:28": {
    "id": "M:28",
    "chain": "M",
    "resseq": 28,
    "resname": "LYS",
    "sasa": 0.0,
    "partial_charge_B": 0.11999999999999997,
    "F_metal": 0.0,
    "F_P": 0.0,
    "F_hal": 0.0,
    "total_density": 134019.65625,
    "centroid": [
      1.8403605222702026,
      -3.7976624965667725,
      1.6666295528411865
    ],
    "dipole_rho": [
      -10622.6357421875,
      -4837.57666015625,
      -596.1248779296875
    ],
    "curv_rho": 462757856.0,
    "curv_rho_failed": false,
    "gpu_density_B_requested": "vector",
    "gpu_density_B_effective": "vector",
    "gpu_density_B_fallback_from_vector": false,
    "gpu_density_A_requested": null,
    "gpu_density_A_effective": null,
    "gpu_density_A_fallback_from_vector": false,
    "xtb_A_used": false,
    "xtb_A_success": false,
    "xtb_charge_length_mismatch": false
  },
  "M:29": {
    "id": "M:29",
    "chain": "M",
    "resseq": 29,
    "resname": "VAL",
    "sasa": 0.0,
    "partial_charge_B": -0.06000000000000002,
    "F_metal": 0.0,
    "F_P": 0.0,
    "F_hal": 0.0,
    "total_density": 120857.5625,
    "centroid": [
      2.2380034923553467,
      -3.6057751178741455,
      1.838066577911377
    ],
    "dipole_rho": [
      -8532.10546875,
      -2781.9404296875,
      -3743.71240234375
    ],
    "curv_rho": 420017984.0,
    "curv_rho_failed": false,
    "gpu_density_B_requested": "vector",
    "gpu_density_B_effective": "vector",
    "gpu_density_B_fallback_from_vector": false,
    "gpu_density_A_requested": null,
    "gpu_density_A_effective": null,
    "gpu_density_A_fallback_from_vector": false,
    "xtb_A_used": false,
    "xtb_A_success": false,
    "xtb_charge_length_mismatch": false
  },
  "M:30": {
    "id": "M:30",
    "chain": "M",
    "resseq": 30,
    "resname": "THR",
    "sasa": 0.0,
    "partial_charge_B": -0.3,
    "F_metal": 0.0,
    "F_P": 0.0,
    "F_hal": 0.0,
    "total_density": 112972.6875,
    "centroid": [
      2.1867029666900635,
      -3.825474262237549,
      2.1776139736175537
    ],
    "dipole_rho": [
      -10659.43359375,
      -7824.521484375,
      -10685.6171875
    ],
    "curv_rho": 396947616.0,
    "curv_rho_failed": false,
    "gpu_density_B_requested": "vector",
    "gpu_density_B_effective": "vector",
    "gpu_density_B_fallback_from_vector": false,
    "gpu_density_A_requested": null,
    "gpu_density_A_effective": null,
    "gpu_density_A_fallback_from_vector": false,
    "xtb_A_used": false,
    "xtb_A_success": false,
    "xtb_charge_length_mismatch": false
  },
  "M:31": {
    "id": "M:31",
    "chain": "M",
    "resseq": 31,
    "resname": "LEU",
    "sasa": 0.0,
    "partial_charge_B": -0.06000000000000002,
    "F_metal": 0.0,
    "F_P": 0.0,
    "F_hal": 0.0,
    "total_density": 122318.7421875,
    "centroid": [
      2.085308790206909,
      -4.227663993835449,
      2.002070426940918
    ],
    "dipole_rho": [
      -21551.466796875,
      -64.35401153564453,
      -11633.095703125
    ],
    "curv_rho": 398696576.0,
    "curv_rho_failed": false,
    "gpu_density_B_requested": "vector",
    "gpu_density_B_effective": "vector",
    "gpu_density_B_fallback_from_vector": false,
    "gpu_density_A_requested": null,
    "gpu_density_A_effective": null,
    "gpu_density_A_fallback_from_vector": false,
    "xtb_A_used": false,
    "xtb_A_success": false,
    "xtb_charge_length_mismatch": false
  },
  "M:32": {
    "id": "M:32",
    "chain": "M",
    "resseq": 32,
    "resname": "GLY",
    "sasa": 0.0,
    "partial_charge_B": -0.06000000000000002,
    "F_metal": 0.0,
    "F_P": 0.0,
    "F_hal": 0.0,
    "total_density": 109981.796875,
    "centroid": [
      2.455941677093506,
      -4.086021423339844,
      2.0387277603149414
    ],
    "dipole_rho": [
      -26360.76953125,
      4091.69873046875,
      -5573.0185546875
    ],
    "curv_rho": 377739392.0,
    "curv_rho_failed": false,
    "gpu_density_B_requested": "vector",
    "gpu_density_B_effective": "vector",
    "gpu_density_B_fallback_from_vector": false,
    "gpu_density_A_requested": null,
    "gpu_density_A_effective": null,
    "gpu_density_A_fallback_from_vector": false,
    "xtb_A_used": false,
    "xtb_A_success": false,
    "xtb_charge_length_mismatch": false
  },
  "M:33": {
    "id": "M:33",
    "chain": "M",
    "resseq": 33,
    "resname": "PRO",
    "sasa": 0.0,
    "partial_charge_B": -0.06000000000000002,
    "F_metal": 0.0,
    "F_P": 0.0,
    "F_hal": 0.0,
    "total_density": 105899.7578125,
    "centroid": [
      2.74328351020813,
      -4.215256214141846,
      2.1226401329040527
    ],
    "dipole_rho": [
      -26401.033203125,
      4509.85888671875,
      -8687.099609375
    ],
    "curv_rho": 348042208.0,
    "curv_rho_failed": false,
    "gpu_density_B_requested": "vector",
    "gpu_density_B_effective": "vector",
    "gpu_density_B_fallback_from_vector": false,
    "gpu_density_A_requested": null,
    "gpu_density_A_effective": null,
    "gpu_density_A_fallback_from_vector": false,
    "xtb_A_used": false,
    "xtb_A_success": false,
    "xtb_charge_length_mismatch": false
  },
  "M:34": {
    "id": "M:34",
    "chain": "M",
    "resseq": 34,
    "resname": "LYS",
    "sasa": 0.0,
    "partial_charge_B": 0.11999999999999997,
    "F_metal": 0.0,
    "F_P": 0.0,
    "F_hal": 0.0,
    "total_density": 106887.109375,
    "centroid": [
      3.024503231048584,
      -3.95690655708313,
      1.8424129486083984
    ],
    "dipole_rho": [
      -32602.615234375,
      15051.408203125,
      -9570.9521484375
    ],
    "curv_rho": 351587616.0,
    "curv_rho_failed": false,
    "gpu_density_B_requested": "vector",
    "gpu_density_B_effective": "vector",
    "gpu_density_B_fallback_from_vector": false,
    "gpu_density_A_requested": null,
    "gpu_density_A_effective": null,
    "gpu_density_A_fallback_from_vector": false,
    "xtb_A_used": false,
    "xtb_A_success": false,
    "xtb_charge_length_mismatch": false
  },
  "M:35": {
    "id": "M:35",
    "chain": "M",
    "resseq": 35,
    "resname": "GLY",
    "sasa": 0.0,
    "partial_charge_B": -0.06000000000000002,
    "F_metal": 0.0,
    "F_P": 0.0,
    "F_hal": 0.0,
    "total_density": 110635.0,
    "centroid": [
      2.780470371246338,
      -3.7667412757873535,
      1.9575637578964233
    ],
    "dipole_rho": [
      -17798.939453125,
      -4203.15478515625,
      -5231.525390625
    ],
    "curv_rho": 382422656.0,
    "curv_rho_failed": false,
    "gpu_density_B_requested": "vector",
    "gpu_density_B_effective": "vector",
    "gpu_density_B_fallback_from_vector": false,
    "gpu_density_A_requested": null,
    "gpu_density_A_effective": null,
    "gpu_density_A_fallback_from_vector": false,
    "xtb_A_used": false,
    "xtb_A_success": false,
    "xtb_charge_length_mismatch": false
  },
  "M:36": {
    "id": "M:36",
    "chain": "M",
    "resseq": 36,
    "resname": "ARG",
    "sasa": 0.0,
    "partial_charge_B": 0.11999999999999997,
    "F_metal": 0.0,
    "F_P": 0.0,
    "F_hal": 0.0,
    "total_density": 128833.0234375,
    "centroid": [
      2.685382604598999,
      -3.480823040008545,
      1.717761754989624
    ],
    "dipole_rho": [
      -13146.08203125,
      -984.9601440429688,
      -4685.85888671875
    ],
    "curv_rho": 436999584.0,
    "curv_rho_failed": false,
    "gpu_density_B_requested": "vector",
    "gpu_density_B_effective": "vector",
    "gpu_density_B_fallback_from_vector": false,
    "gpu_density_A_requested": null,
    "gpu_density_A_effective": null,
    "gpu_density_A_fallback_from_vector": false,
    "xtb_A_used": false,
    "xtb_A_success": false,
    "xtb_charge_length_mismatch": false
  },
  "M:37": {
    "id": "M:37",
    "chain": "M",
    "resseq": 37,
    "resname": "ASN",
    "sasa": 0.0,
    "partial_charge_B": -0.12,
    "F_metal": 0.0,
    "F_P": 0.0,
    "F_hal": 0.0,
    "total_density": 114538.7578125,
    "centroid": [
      2.712984800338745,
      -3.1154720783233643,
      2.005931854248047
    ],
    "dipole_rho": [
      -9166.298828125,
      -1878.0233154296875,
      -12000.01171875
    ],
    "curv_rho": 398779488.0,
    "curv_rho_failed": false,
    "gpu_density_B_requested": "vector",
    "gpu_density_B_effective": "vector",
    "gpu_density_B_fallback_from_vector": false,
    "gpu_density_A_requested": null,
    "gpu_density_A_effective": null,
    "gpu_density_A_fallback_from_vector": false,
    "xtb_A_used": false,
    "xtb_A_success": false,
    "xtb_charge_length_mismatch": false
  },
  "M:38": {
    "id": "M:38",
    "chain": "M",
    "resseq": 38,
    "resname": "VAL",
    "sasa": 0.0,
    "partial_charge_B": -0.06000000000000002,
    "F_metal": 0.0,
    "F_P": 0.0,
    "F_hal": 0.0,
    "total_density": 113270.8984375,
    "centroid": [
      2.3090038299560547,
      -3.040039539337158,
      2.1631534099578857
    ],
    "dipole_rho": [
      -2708.348388671875,
      -11035.515625,
      -5251.31591796875
    ],
    "curv_rho": 390817056.0,
    "curv_rho_failed": false,
    "gpu_density_B_requested": "vector",
    "gpu_density_B_effective": "vector",
    "gpu_density_B_fallback_from_vector": false,
    "gpu_density_A_requested": null,
    "gpu_density_A_effective": null,
    "gpu_density_A_fallback_from_vector": false,
    "xtb_A_used": false,
    "xtb_A_success": false,
    "xtb_charge_length_mismatch": false
  },
  "M:39": {
    "id": "M:39",
    "chain": "M",
    "resseq": 39,
    "resname": "VAL",
    "sasa": 0.0,
    "partial_charge_B": -0.06000000000000002,
    "F_metal": 0.0,
    "F_P": 0.0,
    "F_hal": 0.0,
    "total_density": 111438.515625,
    "centroid": [
      2.4205875396728516,
      -2.627546787261963,
      2.1854872703552246
    ],
    "dipole_rho": [
      7641.71142578125,
      -13810.8642578125,
      -8965.845703125
    ],
    "curv_rho": 375023072.0,
    "curv_rho_failed": false,
    "gpu_density_B_requested": "vector",
    "gpu_density_B_effective": "vector",
    "gpu_density_B_fallback_from_vector": false,
    "gpu_density_A_requested": null,
    "gpu_density_A_effective": null,
    "gpu_density_A_fallback_from_vector": false,
    "xtb_A_used": false,
    "xtb_A_success": false,
    "xtb_charge_length_mismatch": false
  },
  "M:40": {
    "id": "M:40",
    "chain": "M",
    "resseq": 40,
    "resname": "LEU",
    "sasa": 0.0,
    "partial_charge_B": -0.06000000000000002,
    "F_metal": 0.0,
    "F_P": 0.0,
    "F_hal": 0.0,
    "total_density": 112481.5546875,
    "centroid": [
      2.1219382286071777,
      -2.708696126937866,
      2.4872632026672363
    ],
    "dipole_rho": [
      5054.7109375,
      -20083.19140625,
      -11644.5615234375
    ],
    "curv_rho": 370460576.0,
    "curv_rho_failed": false,
    "gpu_density_B_requested": "vector",
    "gpu_density_B_effective": "vector",
    "gpu_density_B_fallback_from_vector": false,
    "gpu_density_A_requested": null,
    "gpu_density_A_effective": null,
    "gpu_density_A_fallback_from_vector": false,
    "xtb_A_used": false,
    "xtb_A_success": false,
    "xtb_charge_length_mismatch": false
  },
  "M:41": {
    "id": "M:41",
    "chain": "M",
    "resseq": 41,
    "resname": "ASP",
    "sasa": 0.0,
    "partial_charge_B": -0.54,
    "F_metal": 0.0,
    "F_P": 0.0,
    "F_hal": 0.0,
    "total_density": 94811.3046875,
    "centroid": [
      2.1380510330200195,
      -2.2358145713806152,
      2.4856455326080322
    ],
    "dipole_rho": [
      14058.2724609375,
      -25222.37890625,
      -13679.3037109375
    ],
    "curv_rho": 306056320.0,
    "curv_rho_failed": false,
    "gpu_density_B_requested": "vector",
    "gpu_density_B_effective": "vector",
    "gpu_density_B_fallback_from_vector": false,
    "gpu_density_A_requested": null,
    "gpu_density_A_effective": null,
    "gpu_density_A_fallback_from_vector": false,
    "xtb_A_used": false,
    "xtb_A_success": false,
    "xtb_charge_length_mismatch": false
  },
  "M:42": {
    "id": "M:42",
    "chain": "M",
    "resseq": 42,
    "resname": "LYS",
    "sasa": 0.0,
    "partial_charge_B": 0.11999999999999997,
    "F_metal": 0.0,
    "F_P": 0.0,
    "F_hal": 0.0,
    "total_density": 102102.609375,
    "centroid": [
      2.3551290035247803,
      -2.0866384506225586,
      2.8544986248016357
    ],
    "dipole_rho": [
      16728.490234375,
      -18050.0078125,
      -14629.1484375
    ],
    "curv_rho": 326648288.0,
    "curv_rho_failed": false,
    "gpu_density_B_requested": "vector",
    "gpu_density_B_effective": "vector",
    "gpu_density_B_fallback_from_vector": false,
    "gpu_density_A_requested": null,
    "gpu_density_A_effective": null,
    "gpu_density_A_fallback_from_vector": false,
    "xtb_A_used": false,
    "xtb_A_success": false,
    "xtb_charge_length_mismatch": false
  },
  "M:43": {
    "id": "M:43",
    "chain": "M",
    "resseq": 43,
    "resname": "SER",
    "sasa": 0.0,
    "partial_charge_B": -0.3,
    "F_metal": 0.0,
    "F_P": 0.0,
    "F_hal": 0.0,
    "total_density": 80751.46875,
    "centroid": [
      2.200441598892212,
      -1.6910394430160522,
      2.91567325592041
    ],
    "dipole_rho": [
      16070.2021484375,
      -18566.607421875,
      -11073.20703125
    ],
    "curv_rho": 247984352.0,
    "curv_rho_failed": false,
    "gpu_density_B_requested": "vector",
    "gpu_density_B_effective": "vector",
    "gpu_density_B_fallback_from_vector": false,
    "gpu_density_A_requested": null,
    "gpu_density_A_effective": null,
    "gpu_density_A_fallback_from_vector": false,
    "xtb_A_used": false,
    "xtb_A_success": false,
    "xtb_charge_length_mismatch": false
  },
  "M:44": {
    "id": "M:44",
    "chain": "M",
    "resseq": 44,
    "resname": "PHE",
    "sasa": 0.0,
    "partial_charge_B": -0.06000000000000002,
    "F_metal": 0.0,
    "F_P": 0.0,
    "F_hal": 0.0,
    "total_density": 90335.2421875,
    "centroid": [
      2.4616105556488037,
      -1.596740961074829,
      3.164478063583374
    ],
    "dipole_rho": [
      21457.197265625,
      -22587.515625,
      -15039.4228515625
    ],
    "curv_rho": 281700416.0,
    "curv_rho_failed": false,
    "gpu_density_B_requested": "vector",
    "gpu_density_B_effective": "vector",
    "gpu_density_B_fallback_from_vector": false,
    "gpu_density_A_requested": null,
    "gpu_density_A_effective": null,
    "gpu_density_A_fallback_from_vector": false,
    "xtb_A_used": false,
    "xtb_A_success": false,
    "xtb_charge_length_mismatch": false
  },
  "M:45": {
    "id": "M:45",
    "chain": "M",
    "resseq": 45,
    "resname": "GLY",
    "sasa": 0.0,
    "partial_charge_B": -0.06000000000000002,
    "F_metal": 0.0,
    "F_P": 0.0,
    "F_hal": 0.0,
    "total_density": 96421.8125,
    "centroid": [
      2.756868839263916,
      -1.7875545024871826,
      2.8496673107147217
    ],
    "dipole_rho": [
      13006.701171875,
      -13171.6552734375,
      -23026.271484375
    ],
    "curv_rho": 310827712.0,
    "curv_rho_failed": false,
    "gpu_density_B_requested": "vector",
    "gpu_density_B_effective": "vector",
    "gpu_density_B_fallback_from_vector": false,
    "gpu_density_A_requested": null,
    "gpu_density_A_effective": null,
    "gpu_density_A_fallback_from_vector": false,
    "xtb_A_used": false,
    "xtb_A_success": false,
    "xtb_charge_length_mismatch": false
  },
  "M:46": {
    "id": "M:46",
    "chain": "M",
    "resseq": 46,
    "resname": "ALA",
    "sasa": 0.0,
    "partial_charge_B": -0.06000000000000002,
    "F_metal": 0.0,
    "F_P": 0.0,
    "F_hal": 0.0,
    "total_density": 97362.6484375,
    "centroid": [
      2.739922046661377,
      -2.065622329711914,
      2.8072285652160645
    ],
    "dipole_rho": [
      5376.53369140625,
      -10087.0029296875,
      -12989.267578125
    ],
    "curv_rho": 325559360.0,
    "curv_rho_failed": false,
    "gpu_density_B_requested": "vector",
    "gpu_density_B_effective": "vector",
    "gpu_density_B_fallback_from_vector": false,
    "gpu_density_A_requested": null,
    "gpu_density_A_effective": null,
    "gpu_density_A_fallback_from_vector": false,
    "xtb_A_used": false,
    "xtb_A_success": false,
    "xtb_charge_length_mismatch": false
  },
  "M:47": {
    "id": "M:47",
    "chain": "M",
    "resseq": 47,
    "resname": "PRO",
    "sasa": 0.0,
    "partial_charge_B": -0.06000000000000002,
    "F_metal": 0.0,
    "F_P": 0.0,
    "F_hal": 0.0,
    "total_density": 101618.640625,
    "centroid": [
      2.6111977100372314,
      -2.2764854431152344,
      2.5254430770874023
    ],
    "dipole_rho": [
      7410.6220703125,
      -17167.6875,
      -14723.099609375
    ],
    "curv_rho": 341221344.0,
    "curv_rho_failed": false,
    "gpu_density_B_requested": "vector",
    "gpu_density_B_effective": "vector",
    "gpu_density_B_fallback_from_vector": false,
    "gpu_density_A_requested": null,
    "gpu_density_A_effective": null,
    "gpu_density_A_fallback_from_vector": false,
    "xtb_A_used": false,
    "xtb_A_success": false,
    "xtb_charge_length_mismatch": false
  },
  "M:48": {
    "id": "M:48",
    "chain": "M",
    "resseq": 48,
    "resname": "THR",
    "sasa": 0.0,
    "partial_charge_B": -0.3,
    "F_metal": 0.0,
    "F_P": 0.0,
    "F_hal": 0.0,
    "total_density": 105076.3671875,
    "centroid": [
      2.494046926498413,
      -2.691659450531006,
      2.6106953620910645
    ],
    "dipole_rho": [
      6199.921875,
      -16455.208984375,
      -24487.73046875
    ],
    "curv_rho": 359557792.0,
    "curv_rho_failed": false,
    "gpu_density_B_requested": "vector",
    "gpu_density_B_effective": "vector",
    "gpu_density_B_fallback_from_vector": false,
    "gpu_density_A_requested": null,
    "gpu_density_A_effective": null,
    "gpu_density_A_fallback_from_vector": false,
    "xtb_A_used": false,
    "xtb_A_success": false,
    "xtb_charge_length_mismatch": false
  },
  "M:49": {
    "id": "M:49",
    "chain": "M",
    "resseq": 49,
    "resname": "ILE",
    "sasa": 0.0,
    "partial_charge_B": -0.06000000000000002,
    "F_metal": 0.0,
    "F_P": 0.0,
    "F_hal": 0.0,
    "total_density": 111236.9765625,
    "centroid": [
      2.8092615604400635,
      -2.7510933876037598,
      2.423532009124756
    ],
    "dipole_rho": [
      1272.17236328125,
      -11620.7353515625,
      -16134.1396484375
    ],
    "curv_rho": 385720896.0,
    "curv_rho_failed": false,
    "gpu_density_B_requested": "vector",
    "gpu_density_B_effective": "vector",
    "gpu_density_B_fallback_from_vector": false,
    "gpu_density_A_requested": null,
    "gpu_density_A_effective": null,
    "gpu_density_A_fallback_from_vector": false,
    "xtb_A_used": false,
    "xtb_A_success": false,
    "xtb_charge_length_mismatch": false
  },
  "M:50": {
    "id": "M:50",
    "chain": "M",
    "resseq": 50,
    "resname": "THR",
    "sasa": 0.0,
    "partial_charge_B": -0.3,
    "F_metal": 0.0,
    "F_P": 0.0,
    "F_hal": 0.0,
    "total_density": 109235.859375,
    "centroid": [
      2.4721827507019043,
      -3.1461310386657715,
      2.4538519382476807
    ],
    "dipole_rho": [
      -7383.07421875,
      -8643.98828125,
      -19791.001953125
    ],
    "curv_rho": 384478848.0,
    "curv_rho_failed": false,
    "gpu_density_B_requested": "vector",
    "gpu_density_B_effective": "vector",
    "gpu_density_B_fallback_from_vector": false,
    "gpu_density_A_requested": null,
    "gpu_density_A_effective": null,
    "gpu_density_A_fallback_from_vector": false,
    "xtb_A_used": false,
    "xtb_A_success": false,
    "xtb_charge_length_mismatch": false
  },
  "M:51": {
    "id": "M:51",
    "chain": "M",
    "resseq": 51,
    "resname": "LYS",
    "sasa": 0.0,
    "partial_charge_B": 0.11999999999999997,
    "F_metal": 0.0,
    "F_P": 0.0,
    "F_hal": 0.0,
    "total_density": 122291.671875,
    "centroid": [
      2.706827163696289,
      -3.465376138687134,
      2.3563265800476074
    ],
    "dipole_rho": [
      -5753.8837890625,
      -2466.015625,
      -14012.6875
    ],
    "curv_rho": 416756960.0,
    "curv_rho_failed": false,
    "gpu_density_B_requested": "vector",
    "gpu_density_B_effective": "vector",
    "gpu_density_B_fallback_from_vector": false,
    "gpu_density_A_requested": null,
    "gpu_density_A_effective": null,
    "gpu_density_A_fallback_from_vector": false,
    "xtb_A_used": false,
    "xtb_A_success": false,
    "xtb_charge_length_mismatch": false
  },
  "M:52": {
    "id": "M:52",
    "chain": "M",
    "resseq": 52,
    "resname": "ASP",
    "sasa": 0.0,
    "partial_charge_B": -0.54,
    "F_metal": 0.0,
    "F_P": 0.0,
    "F_hal": 0.0,
    "total_density": 110897.203125,
    "centroid": [
      2.1696527004241943,
      -3.5645792484283447,
      2.7130801677703857
    ],
    "dipole_rho": [
      -7284.25732421875,
      -8678.2197265625,
      -17578.01171875
    ],
    "curv_rho": 384798368.0,
    "curv_rho_failed": false,
    "gpu_density_B_requested": "vector",
    "gpu_density_B_effective": "vector",
    "gpu_density_B_fallback_from_vector": false,
    "gpu_density_A_requested": null,
    "gpu_density_A_effective": null,
    "gpu_density_A_fallback_from_vector": false,
    "xtb_A_used": false,
    "xtb_A_success": false,
    "xtb_charge_length_mismatch": false
  },
  "M:53": {
    "id": "M:53",
    "chain": "M",
    "resseq": 53,
    "resname": "GLY",
    "sasa": 0.0,
    "partial_charge_B": -0.06000000000000002,
    "F_metal": 0.0,
    "F_P": 0.0,
    "F_hal": 0.0,
    "total_density": 109548.1015625,
    "centroid": [
      1.8705798387527466,
      -3.650656223297119,
      2.616677761077881
    ],
    "dipole_rho": [
      -9091.9775390625,
      -3484.342529296875,
      -7640.65478515625
    ],
    "curv_rho": 384363200.0,
    "curv_rho_failed": false,
    "gpu_density_B_requested": "vector",
    "gpu_density_B_effective": "vector",
    "gpu_density_B_fallback_from_vector": false,
    "gpu_density_A_requested": null,
    "gpu_density_A_effective": null,
    "gpu_density_A_fallback_from_vector": false,
    "xtb_A_used": false,
    "xtb_A_success": false,
    "xtb_charge_length_mismatch": false
  },
  "M:54": {
    "id": "M:54",
    "chain": "M",
    "resseq": 54,
    "resname": "VAL",
    "sasa": 0.0,
    "partial_charge_B": -0.06000000000000002,
    "F_metal": 0.0,
    "F_P": 0.0,
    "F_hal": 0.0,
    "total_density": 112413.1953125,
    "centroid": [
      1.7599143981933594,
      -3.6929759979248047,
      2.8637518882751465
    ],
    "dipole_rho": [
      -4164.0888671875,
      -14164.560546875,
      -17427.806640625
    ],
    "curv_rho": 383582304.0,
    "curv_rho_failed": false,
    "gpu_density_B_requested": "vector",
    "gpu_density_B_effective": "vector",
    "gpu_density_B_fallback_from_vector": false,
    "gpu_density_A_requested": null,
    "gpu_density_A_effective": null,
    "gpu_density_A_fallback_from_vector": false,
    "xtb_A_used": false,
    "xtb_A_success": false,
    "xtb_charge_length_mismatch": false
  },
  "M:55": {
    "id": "M:55",
    "chain": "M",
    "resseq": 55,
    "resname": "SER",
    "sasa": 0.0,
    "partial_charge_B": -0.3,
    "F_metal": 0.0,
    "F_P": 0.0,
    "F_hal": 0.0,
    "total_density": 110054.1953125,
    "centroid": [
      1.9292383193969727,
      -3.3034937381744385,
      2.8467917442321777
    ],
    "dipole_rho": [
      802.1141357421875,
      -13563.4912109375,
      -9526.0947265625
    ],
    "curv_rho": 374937088.0,
    "curv_rho_failed": false,
    "gpu_density_B_requested": "vector",
    "gpu_density_B_effective": "vector",
    "gpu_density_B_fallback_from_vector": false,
    "gpu_density_A_requested": null,
    "gpu_density_A_effective": null,
    "gpu_density_A_fallback_from_vector": false,
    "xtb_A_used": false,
    "xtb_A_success": false,
    "xtb_charge_length_mismatch": false
  },
  "M:56": {
    "id": "M:56",
    "chain": "M",
    "resseq": 56,
    "resname": "VAL",
    "sasa": 0.0,
    "partial_charge_B": -0.06000000000000002,
    "F_metal": 0.0,
    "F_P": 0.0,
    "F_hal": 0.0,
    "total_density": 112737.96875,
    "centroid": [
      1.8381595611572266,
      -3.29485821723938,
      2.3747618198394775
    ],
    "dipole_rho": [
      -2705.448486328125,
      -11177.279296875,
      -14726.2890625
    ],
    "curv_rho": 386894912.0,
    "curv_rho_failed": false,
    "gpu_density_B_requested": "vector",
    "gpu_density_B_effective": "vector",
    "gpu_density_B_fallback_from_vector": false,
    "gpu_density_A_requested": null,
    "gpu_density_A_effective": null,
    "gpu_density_A_fallback_from_vector": false,
    "xtb_A_used": false,
    "xtb_A_success": false,
    "xtb_charge_length_mismatch": false
  },
  "M:57": {
    "id": "M:57",
    "chain": "M",
    "resseq": 57,
    "resname": "ALA",
    "sasa": 0.0,
    "partial_charge_B": -0.06000000000000002,
    "F_metal": 0.0,
    "F_P": 0.0,
    "F_hal": 0.0,
    "total_density": 106238.2109375,
    "centroid": [
      1.4782418012619019,
      -3.4877707958221436,
      2.520453691482544
    ],
    "dipole_rho": [
      -273.89605712890625,
      -18909.408203125,
      -9508.9853515625
    ],
    "curv_rho": 374329920.0,
    "curv_rho_failed": false,
    "gpu_density_B_requested": "vector",
    "gpu_density_B_effective": "vector",
    "gpu_density_B_fallback_from_vector": false,
    "gpu_density_A_requested": null,
    "gpu_density_A_effective": null,
    "gpu_density_A_fallback_from_vector": false,
    "xtb_A_used": false,
    "xtb_A_success": false,
    "xtb_charge_length_mismatch": false
  },
  "M:58": {
    "id": "M:58",
    "chain": "M",
    "resseq": 58,
    "resname": "ARG",
    "sasa": 0.0,
    "partial_charge_B": 0.11999999999999997,
    "F_metal": 0.0,
    "F_P": 0.0,
    "F_hal": 0.0,
    "total_density": 119959.0078125,
    "centroid": [
      1.4913923740386963,
      -3.3672471046447754,
      2.9685726165771484
    ],
    "dipole_rho": [
      8954.6796875,
      -28761.169921875,
      -9538.68359375
    ],
    "curv_rho": 396122784.0,
    "curv_rho_failed": false,
    "gpu_density_B_requested": "vector",
    "gpu_density_B_effective": "vector",
    "gpu_density_B_fallback_from_vector": false,
    "gpu_density_A_requested": null,
    "gpu_density_A_effective": null,
    "gpu_density_A_fallback_from_vector": false,
    "xtb_A_used": false,
    "xtb_A_success": false,
    "xtb_charge_length_mismatch": false
  },
  "M:59": {
    "id": "M:59",
    "chain": "M",
    "resseq": 59,
    "resname": "GLU",
    "sasa": 0.0,
    "partial_charge_B": -0.54,
    "F_metal": 0.0,
    "F_P": 0.0,
    "F_hal": 0.0,
    "total_density": 103060.53125,
    "centroid": [
      1.5581884384155273,
      -2.906240940093994,
      2.648322105407715
    ],
    "dipole_rho": [
      7408.87939453125,
      -27519.119140625,
      -13871.9521484375
    ],
    "curv_rho": 338078304.0,
    "curv_rho_failed": false,
    "gpu_density_B_requested": "vector",
    "gpu_density_B_effective": "vector",
    "gpu_density_B_fallback_from_vector": false,
    "gpu_density_A_requested": null,
    "gpu_density_A_effective": null,
    "gpu_density_A_fallback_from_vector": false,
    "xtb_A_used": false,
    "xtb_A_success": false,
    "xtb_charge_length_mismatch": false
  },
  "M:60": {
    "id": "M:60",
    "chain": "M",
    "resseq": 60,
    "resname": "ILE",
    "sasa": 0.0,
    "partial_charge_B": -0.06000000000000002,
    "F_metal": 0.0,
    "F_P": 0.0,
    "F_hal": 0.0,
    "total_density": 102486.2109375,
    "centroid": [
      1.3046317100524902,
      -3.0739006996154785,
      2.2262327671051025
    ],
    "dipole_rho": [
      759.0901489257812,
      -19249.50390625,
      -12174.5341796875
    ],
    "curv_rho": 348227552.0,
    "curv_rho_failed": false,
    "gpu_density_B_requested": "vector",
    "gpu_density_B_effective": "vector",
    "gpu_density_B_fallback_from_vector": false,
    "gpu_density_A_requested": null,
    "gpu_density_A_effective": null,
    "gpu_density_A_fallback_from_vector": false,
    "xtb_A_used": false,
    "xtb_A_success": false,
    "xtb_charge_length_mismatch": false
  },
  "M:61": {
    "id": "M:61",
    "chain": "M",
    "resseq": 61,
    "resname": "GLU",
    "sasa": 0.0,
    "partial_charge_B": -0.54,
    "F_metal": 0.0,
    "F_P": 0.0,
    "F_hal": 0.0,
    "total_density": 93525.1484375,
    "centroid": [
      0.9963042736053467,
      -2.8200690746307373,
      2.375100612640381
    ],
    "dipole_rho": [
      7289.12109375,
      -28839.220703125,
      -13454.0556640625
    ],
    "curv_rho": 302528064.0,
    "curv_rho_failed": false,
    "gpu_density_B_requested": "vector",
    "gpu_density_B_effective": "vector",
    "gpu_density_B_fallback_from_vector": false,
    "gpu_density_A_requested": null,
    "gpu_density_A_effective": null,
    "gpu_density_A_fallback_from_vector": false,
    "xtb_A_used": false,
    "xtb_A_success": false,
    "xtb_charge_length_mismatch": false
  },
  "M:62": {
    "id": "M:62",
    "chain": "M",
    "resseq": 62,
    "resname": "LEU",
    "sasa": 0.0,
    "partial_charge_B": -0.06000000000000002,
    "F_metal": 0.0,
    "F_P": 0.0,
    "F_hal": 0.0,
    "total_density": 94812.3203125,
    "centroid": [
      0.8551080226898193,
      -2.90756893157959,
      1.9864543676376343
    ],
    "dipole_rho": [
      5463.12890625,
      -32126.57421875,
      -8238.765625
    ],
    "curv_rho": 315199456.0,
    "curv_rho_failed": false,
    "gpu_density_B_requested": "vector",
    "gpu_density_B_effective": "vector",
    "gpu_density_B_fallback_from_vector": false,
    "gpu_density_A_requested": null,
    "gpu_density_A_effective": null,
    "gpu_density_A_fallback_from_vector": false,
    "xtb_A_used": false,
    "xtb_A_success": false,
    "xtb_charge_length_mismatch": false
  },
  "M:63": {
    "id": "M:63",
    "chain": "M",
    "resseq": 63,
    "resname": "GLU",
    "sasa": 0.6621270179748535,
    "partial_charge_B": -1.35,
    "F_metal": 0.0,
    "F_P": 0.0,
    "F_hal": 0.0,
    "total_density": 83732.2890625,
    "centroid": [
      0.6151475310325623,
      -2.475198745727539,
      1.9851419925689697
    ],
    "dipole_rho": [
      1837.7242431640625,
      -39589.453125,
      1533.9622802734375
    ],
    "curv_rho": 256476096.0,
    "curv_rho_failed": false,
    "gpu_density_B_requested": "vector",
    "gpu_density_B_effective": "vector",
    "gpu_density_B_fallback_from_vector": false,
    "gpu_density_A_requested": null,
    "gpu_density_A_effective": null,
    "gpu_density_A_fallback_from_vector": false,
    "xtb_A_used": false,
    "xtb_A_success": false,
    "xtb_charge_length_mismatch": false
  },
  "M:64": {
    "id": "M:64",
    "chain": "M",
    "resseq": 64,
    "resname": "ASP",
    "sasa": 0.0,
    "partial_charge_B": -0.54,
    "F_metal": 0.0,
    "F_P": 0.0,
    "F_hal": 0.0,
    "total_density": 88880.84375,
    "centroid": [
      0.3193989396095276,
      -2.7687435150146484,
      1.7658756971359253
    ],
    "dipole_rho": [
      -177.8560333251953,
      -29225.6796875,
      -2036.4085693359375
    ],
    "curv_rho": 289895904.0,
    "curv_rho_failed": false,
    "gpu_density_B_requested": "vector",
    "gpu_density_B_effective": "vector",
    "gpu_density_B_fallback_from_vector": false,
    "gpu_density_A_requested": null,
    "gpu_density_A_effective": null,
    "gpu_density_A_fallback_from_vector": false,
    "xtb_A_used": false,
    "xtb_A_success": false,
    "xtb_charge_length_mismatch": false
  },
  "M:65": {
    "id": "M:65",
    "chain": "M",
    "resseq": 65,
    "resname": "LYS",
    "sasa": 0.0,
    "partial_charge_B": 0.11999999999999997,
    "F_metal": 0.0,
    "F_P": 0.0,
    "F_hal": 0.0,
    "total_density": 91467.515625,
    "centroid": [
      0.03926384821534157,
      -2.8633265495300293,
      2.1829309463500977
    ],
    "dipole_rho": [
      -2130.436279296875,
      -39748.1015625,
      -6182.41650390625
    ],
    "curv_rho": 290861984.0,
    "curv_rho_failed": false,
    "gpu_density_B_requested": "vector",
    "gpu_density_B_effective": "vector",
    "gpu_density_B_fallback_from_vector": false,
    "gpu_density_A_requested": null,
    "gpu_density_A_effective": null,
    "gpu_density_A_fallback_from_vector": false,
    "xtb_A_used": false,
    "xtb_A_success": false,
    "xtb_charge_length_mismatch": false
  },
  "M:66": {
    "id": "M:66",
    "chain": "M",
    "resseq": 66,
    "resname": "PHE",
    "sasa": 0.0,
    "partial_charge_B": -0.06000000000000002,
    "F_metal": 0.0,
    "F_P": 0.0,
    "F_hal": 0.0,
    "total_density": 105501.6796875,
    "centroid": [
      -0.09486836940050125,
      -3.0665667057037354,
      1.8409123420715332
    ],
    "dipole_rho": [
      4747.07666015625,
      -33180.57421875,
      1821.6990966796875
    ],
    "curv_rho": 356501120.0,
    "curv_rho_failed": false,
    "gpu_density_B_requested": "vector",
    "gpu_density_B_effective": "vector",
    "gpu_density_B_fallback_from_vector": false,
    "gpu_density_A_requested": null,
    "gpu_density_A_effective": null,
    "gpu_density_A_fallback_from_vector": false,
    "xtb_A_used": false,
    "xtb_A_success": false,
    "xtb_charge_length_mismatch": false
  },
  "M:67": {
    "id": "M:67",
    "chain": "M",
    "resseq": 67,
    "resname": "GLU",
    "sasa": 0.0,
    "partial_charge_B": -0.54,
    "F_metal": 0.0,
    "F_P": 0.0,
    "F_hal": 0.0,
    "total_density": 109353.8125,
    "centroid": [
      0.4102841317653656,
      -3.1243813037872314,
      1.728906273841858
    ],
    "dipole_rho": [
      -2264.146484375,
      -30361.869140625,
      3235.120361328125
    ],
    "curv_rho": 353665472.0,
    "curv_rho_failed": false,
    "gpu_density_B_requested": "vector",
    "gpu_density_B_effective": "vector",
    "gpu_density_B_fallback_from_vector": false,
    "gpu_density_A_requested": null,
    "gpu_density_A_effective": null,
    "gpu_density_A_fallback_from_vector": false,
    "xtb_A_used": false,
    "xtb_A_success": false,
    "xtb_charge_length_mismatch": false
  },
  "M:68": {
    "id": "M:68",
    "chain": "M",
    "resseq": 68,
    "resname": "ASN",
    "sasa": 0.0,
    "partial_charge_B": -0.12,
    "F_metal": 0.0,
    "F_P": 0.0,
    "F_hal": 0.0,
    "total_density": 98558.734375,
    "centroid": [
      0.5298088788986206,
      -3.052835702896118,
      2.1994996070861816
    ],
    "dipole_rho": [
      3186.78662109375,
      -27694.865234375,
      -10678.8740234375
    ],
    "curv_rho": 326245984.0,
    "curv_rho_failed": false,
    "gpu_density_B_requested": "vector",
    "gpu_density_B_effective": "vector",
    "gpu_density_B_fallback_from_vector": false,
    "gpu_density_A_requested": null,
    "gpu_density_A_effective": null,
    "gpu_density_A_fallback_from_vector": false,
    "xtb_A_used": false,
    "xtb_A_success": false,
    "xtb_charge_length_mismatch": false
  },
  "M:69": {
    "id": "M:69",
    "chain": "M",
    "resseq": 69,
    "resname": "MET",
    "sasa": 0.0,
    "partial_charge_B": -0.21000000000000002,
    "F_metal": 0.0,
    "F_P": 0.0,
    "F_hal": 0.0,
    "total_density": 110788.65625,
    "centroid": [
      0.08602096885442734,
      -3.3011465072631836,
      2.218764066696167
    ],
    "dipole_rho": [
      -523.9210815429688,
      -26466.974609375,
      -7648.39306640625
    ],
    "curv_rho": 371495872.0,
    "curv_rho_failed": false,
    "gpu_density_B_requested": "vector",
    "gpu_density_B_effective": "vector",
    "gpu_density_B_fallback_from_vector": false,
    "gpu_density_A_requested": null,
    "gpu_density_A_effective": null,
    "gpu_density_A_fallback_from_vector": false,
    "xtb_A_used": false,
    "xtb_A_success": false,
    "xtb_charge_length_mismatch": false
  },
  "M:70": {
    "id": "M:70",
    "chain": "M",
    "resseq": 70,
    "resname": "GLY",
    "sasa": 0.0,
    "partial_charge_B": -0.06000000000000002,
    "F_metal": 0.0,
    "F_P": 0.0,
    "F_hal": 0.0,
    "total_density": 102306.0859375,
    "centroid": [
      0.42516815662384033,
      -3.520280361175537,
      2.0685482025146484
    ],
    "dipole_rho": [
      -2003.350341796875,
      -18694.359375,
      -7570.83935546875
    ],
    "curv_rho": 357973696.0,
    "curv_rho_failed": false,
    "gpu_density_B_requested": "vector",
    "gpu_density_B_effective": "vector",
    "gpu_density_B_fallback_from_vector": false,
    "gpu_density_A_requested": null,
    "gpu_density_A_effective": null,
    "gpu_density_A_fallback_from_vector": false,
    "xtb_A_used": false,
    "xtb_A_success": false,
    "xtb_charge_length_mismatch": false
  },
  "M:71": {
    "id": "M:71",
    "chain": "M",
    "resseq": 71,
    "resname": "ALA",
    "sasa": 0.0,
    "partial_charge_B": -0.06000000000000002,
    "F_metal": 0.0,
    "F_P": 0.0,
    "F_hal": 0.0,
    "total_density": 102398.6328125,
    "centroid": [
      0.7346928119659424,
      -3.4033682346343994,
      2.2087485790252686
    ],
    "dipole_rho": [
      1359.1121826171875,
      -15915.6123046875,
      -8080.42431640625
    ],
    "curv_rho": 353905632.0,
    "curv_rho_failed": false,
    "gpu_density_B_requested": "vector",
    "gpu_density_B_effective": "vector",
    "gpu_density_B_fallback_from_vector": false,
    "gpu_density_A_requested": null,
    "gpu_density_A_effective": null,
    "gpu_density_A_fallback_from_vector": false,
    "xtb_A_used": false,
    "xtb_A_success": false,
    "xtb_charge_length_mismatch": false
  },
  "M:72": {
    "id": "M:72",
    "chain": "M",
    "resseq": 72,
    "resname": "GLN",
    "sasa": 0.0,
    "partial_charge_B": -0.12,
    "F_metal": 0.0,
    "F_P": 0.0,
    "F_hal": 0.0,
    "total_density": 108849.8984375,
    "centroid": [
      0.6008145213127136,
      -3.4248785972595215,
      2.546577215194702
    ],
    "dipole_rho": [
      1601.6802978515625,
      -25828.984375,
      -14714.1748046875
    ],
    "curv_rho": 358409856.0,
    "curv_rho_failed": false,
    "gpu_density_B_requested": "vector",
    "gpu_density_B_effective": "vector",
    "gpu_density_B_fallback_from_vector": false,
    "gpu_density_A_requested": null,
    "gpu_density_A_effective": null,
    "gpu_density_A_fallback_from_vector": false,
    "xtb_A_used": false,
    "xtb_A_success": false,
    "xtb_charge_length_mismatch": false
  },
  "M:73": {
    "id": "M:73",
    "chain": "M",
    "resseq": 73,
    "resname": "MET",
    "sasa": 0.0,
    "partial_charge_B": -0.21000000000000002,
    "F_metal": 0.0,
    "F_P": 0.0,
    "F_hal": 0.0,
    "total_density": 122409.09375,
    "centroid": [
      0.27459782361984253,
      -3.7807364463806152,
      2.2472939491271973
    ],
    "dipole_rho": [
      -6873.53515625,
      -18814.107421875,
      -21111.72265625
    ],
    "curv_rho": 404944064.0,
    "curv_rho_failed": false,
    "gpu_density_B_requested": "vector",
    "gpu_density_B_effective": "vector",
    "gpu_density_B_fallback_from_vector": false,
    "gpu_density_A_requested": null,
    "gpu_density_A_effective": null,
    "gpu_density_A_fallback_from_vector": false,
    "xtb_A_used": false,
    "xtb_A_success": false,
    "xtb_charge_length_mismatch": false
  },
  "M:74": {
    "id": "M:74",
    "chain": "M",
    "resseq": 74,
    "resname": "VAL",
    "sasa": 0.0,
    "partial_charge_B": -0.06000000000000002,
    "F_metal": 0.0,
    "F_P": 0.0,
    "F_hal": 0.0,
    "total_density": 113260.328125,
    "centroid": [
      0.7878023982048035,
      -3.8453338146209717,
      2.1987006664276123
    ],
    "dipole_rho": [
      -1868.5263671875,
      -11422.0771484375,
      -16647.615234375
    ],
    "curv_rho": 387938528.0,
    "curv_rho_failed": false,
    "gpu_density_B_requested": "vector",
    "gpu_density_B_effective": "vector",
    "gpu_density_B_fallback_from_vector": false,
    "gpu_density_A_requested": null,
    "gpu_density_A_effective": null,
    "gpu_density_A_fallback_from_vector": false,
    "xtb_A_used": false,
    "xtb_A_success": false,
    "xtb_charge_length_mismatch": false
  },
  "M:75": {
    "id": "M:75",
    "chain": "M",
    "resseq": 75,
    "resname": "LYS",
    "sasa": 0.0,
    "partial_charge_B": 0.11999999999999997,
    "F_metal": 0.0,
    "F_P": 0.0,
    "F_hal": 0.0,
    "total_density": 116200.171875,
    "centroid": [
      0.9847902655601501,
      -3.5124285221099854,
      2.591193437576294
    ],
    "dipole_rho": [
      1417.812255859375,
      -10967.4306640625,
      -12918.3525390625
    ],
    "curv_rho": 379758976.0,
    "curv_rho_failed": false,
    "gpu_density_B_requested": "vector",
    "gpu_density_B_effective": "vector",
    "gpu_density_B_fallback_from_vector": false,
    "gpu_density_A_requested": null,
    "gpu_density_A_effective": null,
    "gpu_density_A_fallback_from_vector": false,
    "xtb_A_used": false,
    "xtb_A_success": false,
    "xtb_charge_length_mismatch": false
  },
  "M:76": {
    "id": "M:76",
    "chain": "M",
    "resseq": 76,
    "resname": "GLU",
    "sasa": 0.0,
    "partial_charge_B": -0.54,
    "F_metal": 0.0,
    "F_P": 0.0,
    "F_hal": 0.0,
    "total_density": 109878.5625,
    "centroid": [
      0.6031280159950256,
      -3.882854700088501,
      2.8430404663085938
    ],
    "dipole_rho": [
      182.53602600097656,
      -7370.29833984375,
      -18507.63671875
    ],
    "curv_rho": 375491136.0,
    "curv_rho_failed": false,
    "gpu_density_B_requested": "vector",
    "gpu_density_B_effective": "vector",
    "gpu_density_B_fallback_from_vector": false,
    "gpu_density_A_requested": null,
    "gpu_density_A_effective": null,
    "gpu_density_A_fallback_from_vector": false,
    "xtb_A_used": false,
    "xtb_A_success": false,
    "xtb_charge_length_mismatch": false
  },
  "M:77": {
    "id": "M:77",
    "chain": "M",
    "resseq": 77,
    "resname": "VAL",
    "sasa": 0.0,
    "partial_charge_B": -0.06000000000000002,
    "F_metal": 0.0,
    "F_P": 0.0,
    "F_hal": 0.0,
    "total_density": 113811.546875,
    "centroid": [
      0.6924872994422913,
      -4.106380939483643,
      2.6189305782318115
    ],
    "dipole_rho": [
      -360.7840576171875,
      3367.720947265625,
      -12962.896484375
    ],
    "curv_rho": 391525920.0,
    "curv_rho_failed": false,
    "gpu_density_B_requested": "vector",
    "gpu_density_B_effective": "vector",
    "gpu_density_B_fallback_from_vector": false,
    "gpu_density_A_requested": null,
    "gpu_density_A_effective": null,
    "gpu_density_A_fallback_from_vector": false,
    "xtb_A_used": false,
    "xtb_A_success": false,
    "xtb_charge_length_mismatch": false
  },
  "M:78": {
    "id": "M:78",
    "chain": "M",
    "resseq": 78,
    "resname": "ALA",
    "sasa": 0.0,
    "partial_charge_B": -0.06000000000000002,
    "F_metal": 0.0,
    "F_P": 0.0,
    "F_hal": 0.0,
    "total_density": 111524.546875,
    "centroid": [
      1.0798301696777344,
      -4.0610671043396,
      2.6261463165283203
    ],
    "dipole_rho": [
      -3311.150634765625,
      -560.6990966796875,
      -18958.466796875
    ],
    "curv_rho": 388034752.0,
    "curv_rho_failed": false,
    "gpu_density_B_requested": "vector",
    "gpu_density_B_effective": "vector",
    "gpu_density_B_fallback_from_vector": false,
    "gpu_density_A_requested": null,
    "gpu_density_A_effective": null,
    "gpu_density_A_fallback_from_vector": false,
    "xtb_A_used": false,
    "xtb_A_success": false,
    "xtb_charge_length_mismatch": false
  },
  "M:79": {
    "id": "M:79",
    "chain": "M",
    "resseq": 79,
    "resname": "SER",
    "sasa": 0.0,
    "partial_charge_B": -0.3,
    "F_metal": 0.0,
    "F_P": 0.0,
    "F_hal": 0.0,
    "total_density": 104748.8203125,
    "centroid": [
      1.0609321594238281,
      -4.029510974884033,
      3.004894495010376
    ],
    "dipole_rho": [
      450.3080749511719,
      -3309.46044921875,
      -17978.95703125
    ],
    "curv_rho": 364018400.0,
    "curv_rho_failed": false,
    "gpu_density_B_requested": "vector",
    "gpu_density_B_effective": "vector",
    "gpu_density_B_fallback_from_vector": false,
    "gpu_density_A_requested": null,
    "gpu_density_A_effective": null,
    "gpu_density_A_fallback_from_vector": false,
    "xtb_A_used": false,
    "xtb_A_success": false,
    "xtb_charge_length_mismatch": false
  },
  "M:80": {
    "id": "M:80",
    "chain": "M",
    "resseq": 80,
    "resname": "LYS",
    "sasa": 0.0,
    "partial_charge_B": 0.11999999999999997,
    "F_metal": 0.0,
    "F_P": 0.0,
    "F_hal": 0.0,
    "total_density": 119800.2578125,
    "centroid": [
      0.7511834502220154,
      -4.2906293869018555,
      3.052298069000244
    ],
    "dipole_rho": [
      7241.93505859375,
      676.70361328125,
      -14188.5703125
    ],
    "curv_rho": 402231104.0,
    "curv_rho_failed": false,
    "gpu_density_B_requested": "vector",
    "gpu_density_B_effective": "vector",
    "gpu_density_B_fallback_from_vector": false,
    "gpu_density_A_requested": null,
    "gpu_density_A_effective": null,
    "gpu_density_A_fallback_from_vector": false,
    "xtb_A_used": false,
    "xtb_A_success": false,
    "xtb_charge_length_mismatch": false
  },
  "M:81": {
    "id": "M:81",
    "chain": "M",
    "resseq": 81,
    "resname": "ALA",
    "sasa": 0.0,
    "partial_charge_B": -0.06000000000000002,
    "F_metal": 0.0,
    "F_P": 0.0,
    "F_hal": 0.0,
    "total_density": 106377.8984375,
    "centroid": [
      1.1610678434371948,
      -4.427929401397705,
      2.824216604232788
    ],
    "dipole_rho": [
      -3345.818603515625,
      6954.08935546875,
      -23731.1328125
    ],
    "curv_rho": 368132160.0,
    "curv_rho_failed": false,
    "gpu_density_B_requested": "vector",
    "gpu_density_B_effective": "vector",
    "gpu_density_B_fallback_from_vector": false,
    "gpu_density_A_requested": null,
    "gpu_density_A_effective": null,
    "gpu_density_A_fallback_from_vector": false,
    "xtb_A_used": false,
    "xtb_A_success": false,
    "xtb_charge_length_mismatch": false
  },
  "M:82": {
    "id": "M:82",
    "chain": "M",
    "resseq": 82,
    "resname": "ASN",
    "sasa": 0.0,
    "partial_charge_B": -0.12,
    "F_metal": 0.0,
    "F_P": 0.0,
    "F_hal": 0.0,
    "total_density": 117103.3125,
    "centroid": [
      1.4501287937164307,
      -4.246451377868652,
      3.1068458557128906
    ],
    "dipole_rho": [
      -5427.29296875,
      -2219.2744140625,
      -16860.400390625
    ],
    "curv_rho": 377718080.0,
    "curv_rho_failed": false,
    "gpu_density_B_requested": "vector",
    "gpu_density_B_effective": "vector",
    "gpu_density_B_fallback_from_vector": false,
    "gpu_density_A_requested": null,
    "gpu_density_A_effective": null,
    "gpu_density_A_fallback_from_vector": false,
    "xtb_A_used": false,
    "xtb_A_success": false,
    "xtb_charge_length_mismatch": false
  },
  "M:83": {
    "id": "M:83",
    "chain": "M",
    "resseq": 83,
    "resname": "ASP",
    "sasa": 0.0,
    "partial_charge_B": -0.54,
    "F_metal": 0.0,
    "F_P": 0.0,
    "F_hal": 0.0,
    "total_density": 109478.40625,
    "centroid": [
      1.217456340789795,
      -4.263241291046143,
      3.412726402282715
    ],
    "dipole_rho": [
      1267.91015625,
      -716.1290893554688,
      -15931.6875
    ],
    "curv_rho": 363949152.0,
    "curv_rho_failed": false,
    "gpu_density_B_requested": "vector",
    "gpu_density_B_effective": "vector",
    "gpu_density_B_fallback_from_vector": false,
    "gpu_density_A_requested": null,
    "gpu_density_A_effective": null,
    "gpu_density_A_fallback_from_vector": false,
    "xtb_A_used": false,
    "xtb_A_success": false,
    "xtb_charge_length_mismatch": false
  },
  "M:84": {
    "id": "M:84",
    "chain": "M",
    "resseq": 84,
    "resname": "ALA",
    "sasa": 0.0,
    "partial_charge_B": -0.06000000000000002,
    "F_metal": 0.0,
    "F_P": 0.0,
    "F_hal": 0.0,
    "total_density": 99130.4765625,
    "centroid": [
      1.302101969718933,
      -4.679025650024414,
      3.378502607345581
    ],
    "dipole_rho": [
      -5073.306640625,
      6228.85107421875,
      -13043.3046875
    ],
    "curv_rho": 325731392.0,
    "curv_rho_failed": false,
    "gpu_density_B_requested": "vector",
    "gpu_density_B_effective": "vector",
    "gpu_density_B_fallback_from_vector": false,
    "gpu_density_A_requested": null,
    "gpu_density_A_effective": null,
    "gpu_density_A_fallback_from_vector": false,
    "xtb_A_used": false,
    "xtb_A_success": false,
    "xtb_charge_length_mismatch": false
  },
  "M:85": {
    "id": "M:85",
    "chain": "M",
    "resseq": 85,
    "resname": "ALA",
    "sasa": 0.0,
    "partial_charge_B": -0.06000000000000002,
    "F_metal": 0.0,
    "F_P": 0.0,
    "F_hal": 0.0,
    "total_density": 101603.109375,
    "centroid": [
      1.6703577041625977,
      -4.551560401916504,
      3.220627784729004
    ],
    "dipole_rho": [
      -4084.711669921875,
      12168.0263671875,
      -17180.3359375
    ],
    "curv_rho": 341789728.0,
    "curv_rho_failed": false,
    "gpu_density_B_requested": "vector",
    "gpu_density_B_effective": "vector",
    "gpu_density_B_fallback_from_vector": false,
    "gpu_density_A_requested": null,
    "gpu_density_A_effective": null,
    "gpu_density_A_fallback_from_vector": false,
    "xtb_A_used": false,
    "xtb_A_success": false,
    "xtb_charge_length_mismatch": false
  },
  "M:86": {
    "id": "M:86",
    "chain": "M",
    "resseq": 86,
    "resname": "GLY",
    "sasa": 0.0,
    "partial_charge_B": -0.06000000000000002,
    "F_metal": 0.0,
    "F_P": 0.0,
    "F_hal": 0.0,
    "total_density": 102623.96875,
    "centroid": [
      1.864177942276001,
      -4.342258453369141,
      3.242611885070801
    ],
    "dipole_rho": [
      -2844.954345703125,
      2551.885498046875,
      -11674.8642578125
    ],
    "curv_rho": 348205024.0,
    "curv_rho_failed": false,
    "gpu_density_B_requested": "vector",
    "gpu_density_B_effective": "vector",
    "gpu_density_B_fallback_from_vector": false,
    "gpu_density_A_requested": null,
    "gpu_density_A_effective": null,
    "gpu_density_A_fallback_from_vector": false,
    "xtb_A_used": false,
    "xtb_A_success": false,
    "xtb_charge_length_mismatch": false
  },
  "M:87": {
    "id": "M:87",
    "chain": "M",
    "resseq": 87,
    "resname": "ASP",
    "sasa": 0.0,
    "partial_charge_B": -0.54,
    "F_metal": 0.0,
    "F_P": 0.0,
    "F_hal": 0.0,
    "total_density": 111815.0546875,
    "centroid": [
      1.8816416263580322,
      -4.39340877532959,
      2.8460099697113037
    ],
    "dipole_rho": [
      -11744.32421875,
      11015.5908203125,
      -15257.4921875
    ],
    "curv_rho": 369265760.0,
    "curv_rho_failed": false,
    "gpu_density_B_requested": "vector",
    "gpu_density_B_effective": "vector",
    "gpu_density_B_fallback_from_vector": false,
    "gpu_density_A_requested": null,
    "gpu_density_A_effective": null,
    "gpu_density_A_fallback_from_vector": false,
    "xtb_A_used": false,
    "xtb_A_success": false,
    "xtb_charge_length_mismatch": false
  },
  "M:88": {
    "id": "M:88",
    "chain": "M",
    "resseq": 88,
    "resname": "GLY",
    "sasa": 0.0,
    "partial_charge_B": -0.06000000000000002,
    "F_metal": 0.0,
    "F_P": 0.0,
    "F_hal": 0.0,
    "total_density": 107019.7109375,
    "centroid": [
      1.641008734703064,
      -4.3633036613464355,
      2.6017491817474365
    ],
    "dipole_rho": [
      -4673.138671875,
      9861.4814453125,
      -13901.9365234375
    ],
    "curv_rho": 372380064.0,
    "curv_rho_failed": false,
    "gpu_density_B_requested": "vector",
    "gpu_density_B_effective": "vector",
    "gpu_density_B_fallback_from_vector": false,
    "gpu_density_A_requested": null,
    "gpu_density_A_effective": null,
    "gpu_density_A_fallback_from_vector": false,
    "xtb_A_used": false,
    "xtb_A_success": false,
    "xtb_charge_length_mismatch": false
  },
  "M:89": {
    "id": "M:89",
    "chain": "M",
    "resseq": 89,
    "resname": "THR",
    "sasa": 0.0,
    "partial_charge_B": -0.3,
    "F_metal": 0.0,
    "F_P": 0.0,
    "F_hal": 0.0,
    "total_density": 115603.6953125,
    "centroid": [
      1.6094757318496704,
      -4.09262752532959,
      2.5897481441497803
    ],
    "dipole_rho": [
      651.1860961914062,
      429.5120849609375,
      -13870.1982421875
    ],
    "curv_rho": 396586592.0,
    "curv_rho_failed": false,
    "gpu_density_B_requested": "vector",
    "gpu_density_B_effective": "vector",
    "gpu_density_B_fallback_from_vector": false,
    "gpu_density_A_requested": null,
    "gpu_density_A_effective": null,
    "gpu_density_A_fallback_from_vector": false,
    "xtb_A_used": false,
    "xtb_A_success": false,
    "xtb_charge_length_mismatch": false
  },
  "M:90": {
    "id": "M:90",
    "chain": "M",
    "resseq": 90,
    "resname": "THR",
    "sasa": 0.0,
    "partial_charge_B": -0.3,
    "F_metal": 0.0,
    "F_P": 0.0,
    "F_hal": 0.0,
    "total_density": 124525.96875,
    "centroid": [
      1.7198370695114136,
      -4.108750343322754,
      2.198429822921753
    ],
    "dipole_rho": [
      -9021.791015625,
      -3211.87451171875,
      -15599.4443359375
    ],
    "curv_rho": 409180224.0,
    "curv_rho_failed": false,
    "gpu_density_B_requested": "vector",
    "gpu_density_B_effective": "vector",
    "gpu_density_B_fallback_from_vector": false,
    "gpu_density_A_requested": null,
    "gpu_density_A_effective": null,
    "gpu_density_A_fallback_from_vector": false,
    "xtb_A_used": false,
    "xtb_A_success": false,
    "xtb_charge_length_mismatch": false
  },
  "M:91": {
    "id": "M:91",
    "chain": "M",
    "resseq": 91,
    "resname": "THR",
    "sasa": 0.0,
    "partial_charge_B": -0.3,
    "F_metal": 0.0,
    "F_P": 0.0,
    "F_hal": 0.0,
    "total_density": 113787.3125,
    "centroid": [
      1.6488392353057861,
      -4.4446892738342285,
      2.1886730194091797
    ],
    "dipole_rho": [
      -5499.56884765625,
      7282.05419921875,
      -8691.55078125
    ],
    "curv_rho": 386985696.0,
    "curv_rho_failed": false,
    "gpu_density_B_requested": "vector",
    "gpu_density_B_effective": "vector",
    "gpu_density_B_fallback_from_vector": false,
    "gpu_density_A_requested": null,
    "gpu_density_A_effective": null,
    "gpu_density_A_fallback_from_vector": false,
    "xtb_A_used": false,
    "xtb_A_success": false,
    "xtb_charge_length_mismatch": false
  },
  "M:92": {
    "id": "M:92",
    "chain": "M",
    "resseq": 92,
    "resname": "ALA",
    "sasa": 0.0,
    "partial_charge_B": -0.06000000000000002,
    "F_metal": 0.0,
    "F_P": 0.0,
    "F_hal": 0.0,
    "total_density": 115730.3203125,
    "centroid": [
      1.2615149021148682,
      -4.354665279388428,
      2.088437795639038
    ],
    "dipole_rho": [
      -5382.06884765625,
      4297.638671875,
      -21727.470703125
    ],
    "curv_rho": 395007808.0,
    "curv_rho_failed": false,
    "gpu_density_B_requested": "vector",
    "gpu_density_B_effective": "vector",
    "gpu_density_B_fallback_from_vector": false,
    "gpu_density_A_requested": null,
    "gpu_density_A_effective": null,
    "gpu_density_A_fallback_from_vector": false,
    "xtb_A_used": false,
    "xtb_A_success": false,
    "xtb_charge_length_mismatch": false
  },
  "M:93": {
    "id": "M:93",
    "chain": "M",
    "resseq": 93,
    "resname": "THR",
    "sasa": 0.0,
    "partial_charge_B": -0.3,
    "F_metal": 0.0,
    "F_P": 0.0,
    "F_hal": 0.0,
    "total_density": 117130.390625,
    "centroid": [
      1.3472402095794678,
      -4.058794975280762,
      1.9868645668029785
    ],
    "dipole_rho": [
      3545.392578125,
      -1841.768310546875,
      -12605.7080078125
    ],
    "curv_rho": 406406912.0,
    "curv_rho_failed": false,
    "gpu_density_B_requested": "vector",
    "gpu_density_B_effective": "vector",
    "gpu_density_B_fallback_from_vector": false,
    "gpu_density_A_requested": null,
    "gpu_density_A_effective": null,
    "gpu_density_A_fallback_from_vector": false,
    "xtb_A_used": false,
    "xtb_A_success": false,
    "xtb_charge_length_mismatch": false
  },
  "M:94": {
    "id": "M:94",
    "chain": "M",
    "resseq": 94,
    "resname": "VAL",
    "sasa": 0.0,
    "partial_charge_B": -0.06000000000000002,
    "F_metal": 0.0,
    "F_P": 0.0,
    "F_hal": 0.0,
    "total_density": 125166.4375,
    "centroid": [
      1.4674910306930542,
      -4.238215923309326,
      1.6997597217559814
    ],
    "dipole_rho": [
      -11212.4775390625,
      2882.16845703125,
      -10856.990234375
    ],
    "curv_rho": 421041408.0,
    "curv_rho_failed": false,
    "gpu_density_B_requested": "vector",
    "gpu_density_B_effective": "vector",
    "gpu_density_B_fallback_from_vector": false,
    "gpu_density_A_requested": null,
    "gpu_density_A_effective": null,
    "gpu_density_A_fallback_from_vector": false,
    "xtb_A_used": false,
    "xtb_A_success": false,
    "xtb_charge_length_mismatch": false
  },
  "M:95": {
    "id": "M:95",
    "chain": "M",
    "resseq": 95,
    "resname": "LEU",
    "sasa": 0.0,
    "partial_charge_B": -0.06000000000000002,
    "F_metal": 0.0,
    "F_P": 0.0,
    "F_hal": 0.0,
    "total_density": 117365.0078125,
    "centroid": [
      1.26218581199646,
      -4.583766460418701,
      1.7675597667694092
    ],
    "dipole_rho": [
      -4292.8525390625,
      5242.9287109375,
      -6638.81298828125
    ],
    "curv_rho": 396596352.0,
    "curv_rho_failed": false,
    "gpu_density_B_requested": "vector",
    "gpu_density_B_effective": "vector",
    "gpu_density_B_fallback_from_vector": false,
    "gpu_density_A_requested": null,
    "gpu_density_A_effective": null,
    "gpu_density_A_fallback_from_vector": false,
    "xtb_A_used": false,
    "xtb_A_success": false,
    "xtb_charge_length_mismatch": false
  },
  "M:96": {
    "id": "M:96",
    "chain": "M",
    "resseq": 96,
    "resname": "ALA",
    "sasa": 0.0,
    "partial_charge_B": -0.06000000000000002,
    "F_metal": 0.0,
    "F_P": 0.0,
    "F_hal": 0.0,
    "total_density": 114244.9140625,
    "centroid": [
      0.9492776393890381,
      -4.279299259185791,
      1.7073742151260376
    ],
    "dipole_rho": [
      -2543.364501953125,
      1080.880126953125,
      -9478.423828125
    ],
    "curv_rho": 404107424.0,
    "curv_rho_failed": false,
    "gpu_density_B_requested": "vector",
    "gpu_density_B_effective": "vector",
    "gpu_density_B_fallback_from_vector": false,
    "gpu_density_A_requested": null,
    "gpu_density_A_effective": null,
    "gpu_density_A_fallback_from_vector": false,
    "xtb_A_used": false,
    "xtb_A_success": false,
    "xtb_charge_length_mismatch": false
  },
  "M:97": {
    "id": "M:97",
    "chain": "M",
    "resseq": 97,
    "resname": "GLN",
    "sasa": 0.0,
    "partial_charge_B": -0.12,
    "F_metal": 0.0,
    "F_P": 0.0,
    "F_hal": 0.0,
    "total_density": 132395.34375,
    "centroid": [
      1.138535499572754,
      -4.0480427742004395,
      1.416500449180603
    ],
    "dipole_rho": [
      -5766.26513671875,
      -9577.8154296875,
      -5740.01171875
    ],
    "curv_rho": 444524576.0,
    "curv_rho_failed": false,
    "gpu_density_B_requested": "vector",
    "gpu_density_B_effective": "vector",
    "gpu_density_B_fallback_from_vector": false,
    "gpu_density_A_requested": null,
    "gpu_density_A_effective": null,
    "gpu_density_A_fallback_from_vector": false,
    "xtb_A_used": false,
    "xtb_A_success": false,
    "xtb_charge_length_mismatch": false
  },
  "M:98": {
    "id": "M:98",
    "chain": "M",
    "resseq": 98,
    "resname": "ALA",
    "sasa": 0.0,
    "partial_charge_B": -0.06000000000000002,
    "F_metal": 0.0,
    "F_P": 0.0,
    "F_hal": 0.0,
    "total_density": 120649.5546875,
    "centroid": [
      1.054613471031189,
      -4.414217472076416,
      1.2205826044082642
    ],
    "dipole_rho": [
      -10089.494140625,
      -600.60009765625,
      -10602.3681640625
    ],
    "curv_rho": 416418048.0,
    "curv_rho_failed": false,
    "gpu_density_B_requested": "vector",
    "gpu_density_B_effective": "vector",
    "gpu_density_B_fallback_from_vector": false,
    "gpu_density_A_requested": null,
    "gpu_density_A_effective": null,
    "gpu_density_A_fallback_from_vector": false,
    "xtb_A_used": false,
    "xtb_A_success": false,
    "xtb_charge_length_mismatch": false
  },
  "M:99": {
    "id": "M:99",
    "chain": "M",
    "resseq": 99,
    "resname": "ILE",
    "sasa": 0.0,
    "partial_charge_B": -0.06000000000000002,
    "F_metal": 0.0,
    "F_P": 0.0,
    "F_hal": 0.0,
    "total_density": 119057.84375,
    "centroid": [
      0.7881693243980408,
      -4.542364597320557,
      1.409826636314392
    ],
    "dipole_rho": [
      718.1461181640625,
      4954.03955078125,
      -95.05438995361328
    ],
    "curv_rho": 413022816.0,
    "curv_rho_failed": false,
    "gpu_density_B_requested": "vector",
    "gpu_density_B_effective": "vector",
    "gpu_density_B_fallback_from_vector": false,
    "gpu_density_A_requested": null,
    "gpu_density_A_effective": null,
    "gpu_density_A_fallback_from_vector": false,
    "xtb_A_used": false,
    "xtb_A_success": false,
    "xtb_charge_length_mismatch": false
  },
  "M:100": {
    "id": "M:100",
    "chain": "M",
    "resseq": 100,
    "resname": "ILE",
    "sasa": 0.0,
    "partial_charge_B": -0.06000000000000002,
    "F_metal": 0.0,
    "F_P": 0.0,
    "F_hal": 0.0,
    "total_density": 124453.0,
    "centroid": [
      0.5917778611183167,
      -4.182445049285889,
      1.4229578971862793
    ],
    "dipole_rho": [
      -1021.7141723632812,
      -5268.44775390625,
      -2326.282958984375
    ],
    "curv_rho": 434055104.0,
    "curv_rho_failed": false,
    "gpu_density_B_requested": "vector",
    "gpu_density_B_effective": "vector",
    "gpu_density_B_fallback_from_vector": false,
    "gpu_density_A_requested": null,
    "gpu_density_A_effective": null,
    "gpu_density_A_fallback_from_vector": false,
    "xtb_A_used": false,
    "xtb_A_success": false,
    "xtb_charge_length_mismatch": false
  },
  "M:101": {
    "id": "M:101",
    "chain": "M",
    "resseq": 101,
    "resname": "THR",
    "sasa": 0.0,
    "partial_charge_B": -0.3,
    "F_metal": 0.0,
    "F_P": 0.0,
    "F_hal": 0.0,
    "total_density": 125404.3046875,
    "centroid": [
      0.797711968421936,
      -4.06350564956665,
      0.936427116394043
    ],
    "dipole_rho": [
      -1558.8983154296875,
      -8082.1044921875,
      -12167.984375
    ],
    "curv_rho": 442650336.0,
    "curv_rho_failed": false,
    "gpu_density_B_requested": "vector",
    "gpu_density_B_effective": "vector",
    "gpu_density_B_fallback_from_vector": false,
    "gpu_density_A_requested": null,
    "gpu_density_A_effective": null,
    "gpu_density_A_fallback_from_vector": false,
    "xtb_A_used": false,
    "xtb_A_success": false,
    "xtb_charge_length_mismatch": false
  },
  "M:102": {
    "id": "M:102",
    "chain": "M",
    "resseq": 102,
    "resname": "GLU",
    "sasa": 0.0,
    "partial_charge_B": -0.54,
    "F_metal": 0.0,
    "F_P": 0.0,
    "F_hal": 0.0,
    "total_density": 127754.0234375,
    "centroid": [
      0.7065824270248413,
      -4.346902370452881,
      0.7426037192344666
    ],
    "dipole_rho": [
      -8766.1630859375,
      4289.3564453125,
      -5903.1728515625
    ],
    "curv_rho": 449136448.0,
    "curv_rho_failed": false,
    "gpu_density_B_requested": "vector",
    "gpu_density_B_effective": "vector",
    "gpu_density_B_fallback_from_vector": false,
    "gpu_density_A_requested": null,
    "gpu_density_A_effective": null,
    "gpu_density_A_fallback_from_vector": false,
    "xtb_A_used": false,
    "xtb_A_success": false,
    "xtb_charge_length_mismatch": false
  },
  "M:103": {
    "id": "M:103",
    "chain": "M",
    "resseq": 103,
    "resname": "GLY",
    "sasa": 0.0,
    "partial_charge_B": -0.06000000000000002,
    "F_metal": 0.0,
    "F_P": 0.0,
    "F_hal": 0.0,
    "total_density": 116786.6015625,
    "centroid": [
      0.19200576841831207,
      -4.366827011108398,
      0.9601101279258728
    ],
    "dipole_rho": [
      -12799.1357421875,
      977.8841552734375,
      -2950.587890625
    ],
    "curv_rho": 413604416.0,
    "curv_rho_failed": false,
    "gpu_density_B_requested": "vector",
    "gpu_density_B_effective": "vector",
    "gpu_density_B_fallback_from_vector": false,
    "gpu_density_A_requested": null,
    "gpu_density_A_effective": null,
    "gpu_density_A_fallback_from_vector": false,
    "xtb_A_used": false,
    "xtb_A_success": false,
    "xtb_charge_length_mismatch": false
  },
  "M:104": {
    "id": "M:104",
    "chain": "M",
    "resseq": 104,
    "resname": "LEU",
    "sasa": 0.0,
    "partial_charge_B": -0.06000000000000002,
    "F_metal": 0.0,
    "F_P": 0.0,
    "F_hal": 0.0,
    "total_density": 124669.5078125,
    "centroid": [
      0.19258904457092285,
      -4.064085483551025,
      1.0142264366149902
    ],
    "dipole_rho": [
      -32.532005310058594,
      -5206.26171875,
      -7786.9951171875
    ],
    "curv_rho": 440170336.0,
    "curv_rho_failed": false,
    "gpu_density_B_requested": "vector",
    "gpu_density_B_effective": "vector",
    "gpu_density_B_fallback_from_vector": false,
    "gpu_density_A_requested": null,
    "gpu_density_A_effective": null,
    "gpu_density_A_fallback_from_vector": false,
    "xtb_A_used": false,
    "xtb_A_success": false,
    "xtb_charge_length_mismatch": false
  },
  "M:105": {
    "id": "M:105",
    "chain": "M",
    "resseq": 105,
    "resname": "LYS",
    "sasa": 0.0,
    "partial_charge_B": 0.11999999999999997,
    "F_metal": 0.0,
    "F_P": 0.0,
    "F_hal": 0.0,
    "total_density": 141451.953125,
    "centroid": [
      0.4414322078227997,
      -4.150035381317139,
      0.496187686920166
    ],
    "dipole_rho": [
      -3412.298583984375,
      -9845.314453125,
      -9782.3740234375
    ],
    "curv_rho": 486564288.0,
    "curv_rho_failed": false,
    "gpu_density_B_requested": "vector",
    "gpu_density_B_effective": "vector",
    "gpu_density_B_fallback_from_vector": false,
    "gpu_density_A_requested": null,
    "gpu_density_A_effective": null,
    "gpu_density_A_fallback_from_vector": false,
    "xtb_A_used": false,
    "xtb_A_success": false,
    "xtb_charge_length_mismatch": false
  },
  "M:106": {
    "id": "M:106",
    "chain": "M",
    "resseq": 106,
    "resname": "ALA",
    "sasa": 0.0,
    "partial_charge_B": -0.06000000000000002,
    "F_metal": 0.0,
    "F_P": 0.0,
    "F_hal": 0.0,
    "total_density": 115493.140625,
    "centroid": [
      0.05225411057472229,
      -4.391852855682373,
      0.5314043164253235
    ],
    "dipole_rho": [
      -4172.298828125,
      1786.352294921875,
      -6755.857421875
    ],
    "curv_rho": 422724000.0,
    "curv_rho_failed": false,
    "gpu_density_B_requested": "vector",
    "gpu_density_B_effective": "vector",
    "gpu_density_B_fallback_from_vector": false,
    "gpu_density_A_requested": null,
    "gpu_density_A_effective": null,
    "gpu_density_A_fallback_from_vector": false,
    "xtb_A_used": false,
    "xtb_A_success": false,
    "xtb_charge_length_mismatch": false
  },
  "M:107": {
    "id": "M:107",
    "chain": "M",
    "resseq": 107,
    "resname": "VAL",
    "sasa": 0.0,
    "partial_charge_B": -0.06000000000000002,
    "F_metal": 0.0,
    "F_P": 0.0,
    "F_hal": 0.0,
    "total_density": 120342.4375,
    "centroid": [
      -0.289516806602478,
      -4.239803314208984,
      0.6976077556610107
    ],
    "dipole_rho": [
      -6001.953125,
      1435.1292724609375,
      -9201.8193359375
    ],
    "curv_rho": 438134944.0,
    "curv_rho_failed": false,
    "gpu_density_B_requested": "vector",
    "gpu_density_B_effective": "vector",
    "gpu_density_B_fallback_from_vector": false,
    "gpu_density_A_requested": null,
    "gpu_density_A_effective": null,
    "gpu_density_A_fallback_from_vector": false,
    "xtb_A_used": false,
    "xtb_A_success": false,
    "xtb_charge_length_mismatch": false
  },
  "M:108": {
    "id": "M:108",
    "chain": "M",
    "resseq": 108,
    "resname": "ALA",
    "sasa": 0.0,
    "partial_charge_B": -0.06000000000000002,
    "F_metal": 0.0,
    "F_P": 0.0,
    "F_hal": 0.0,
    "total_density": 115598.015625,
    "centroid": [
      -0.21072055399417877,
      -4.029658794403076,
      0.40593579411506653
    ],
    "dipole_rho": [
      -3646.022705078125,
      -5303.4697265625,
      -9218.275390625
    ],
    "curv_rho": 429809536.0,
    "curv_rho_failed": false,
    "gpu_density_B_requested": "vector",
    "gpu_density_B_effective": "vector",
    "gpu_density_B_fallback_from_vector": false,
    "gpu_density_A_requested": null,
    "gpu_density_A_effective": null,
    "gpu_density_A_fallback_from_vector": false,
    "xtb_A_used": false,
    "xtb_A_success": false,
    "xtb_charge_length_mismatch": false
  },
  "M:109": {
    "id": "M:109",
    "chain": "M",
    "resseq": 109,
    "resname": "ALA",
    "sasa": 0.0,
    "partial_charge_B": -0.06000000000000002,
    "F_metal": 0.0,
    "F_P": 0.0,
    "F_hal": 0.0,
    "total_density": 121714.609375,
    "centroid": [
      -0.22759653627872467,
      -4.327568054199219,
      0.06421507894992828
    ],
    "dipole_rho": [
      -10620.3955078125,
      -10952.8115234375,
      -17658.958984375
    ],
    "curv_rho": 436825312.0,
    "curv_rho_failed": false,
    "gpu_density_B_requested": "vector",
    "gpu_density_B_effective": "vector",
    "gpu_density_B_fallback_from_vector": false,
    "gpu_density_A_requested": null,
    "gpu_density_A_effective": null,
    "gpu_density_A_fallback_from_vector": false,
    "xtb_A_used": false,
    "xtb_A_success": false,
    "xtb_charge_length_mismatch": false
  },
  "M:110": {
    "id": "M:110",
    "chain": "M",
    "resseq": 110,
    "resname": "GLY",
    "sasa": 0.0,
    "partial_charge_B": -0.06000000000000002,
    "F_metal": 0.0,
    "F_P": 0.0,
    "F_hal": 0.0,
    "total_density": 119046.1328125,
    "centroid": [
      -0.5217452645301819,
      -4.4981489181518555,
      0.22145089507102966
    ],
    "dipole_rho": [
      -8049.92919921875,
      -7583.197265625,
      -8029.55615234375
    ],
    "curv_rho": 422827424.0,
    "curv_rho_failed": false,
    "gpu_density_B_requested": "vector",
    "gpu_density_B_effective": "vector",
    "gpu_density_B_fallback_from_vector": false,
    "gpu_density_A_requested": null,
    "gpu_density_A_effective": null,
    "gpu_density_A_fallback_from_vector": false,
    "xtb_A_used": false,
    "xtb_A_success": false,
    "xtb_charge_length_mismatch": false
  },
  "M:111": {
    "id": "M:111",
    "chain": "M",
    "resseq": 111,
    "resname": "MET",
    "sasa": 0.0,
    "partial_charge_B": -0.21000000000000002,
    "F_metal": 0.0,
    "F_P": 0.0,
    "F_hal": 0.0,
    "total_density": 123816.3046875,
    "centroid": [
      -0.21495726704597473,
      -4.564512252807617,
      0.36440417170524597
    ],
    "dipole_rho": [
      4026.228759765625,
      12907.830078125,
      -12223.25
    ],
    "curv_rho": 435073696.0,
    "curv_rho_failed": false,
    "gpu_density_B_requested": "vector",
    "gpu_density_B_effective": "vector",
    "gpu_density_B_fallback_from_vector": false,
    "gpu_density_A_requested": null,
    "gpu_density_A_effective": null,
    "gpu_density_A_fallback_from_vector": false,
    "xtb_A_used": false,
    "xtb_A_success": false,
    "xtb_charge_length_mismatch": false
  },
  "M:112": {
    "id": "M:112",
    "chain": "M",
    "resseq": 112,
    "resname": "ASN",
    "sasa": 0.0,
    "partial_charge_B": -0.12,
    "F_metal": 0.0,
    "F_P": 0.0,
    "F_hal": 0.0,
    "total_density": 110575.2109375,
    "centroid": [
      -0.6148702502250671,
      -4.7376251220703125,
      0.816460132598877
    ],
    "dipole_rho": [
      -263.4780578613281,
      13184.703125,
      -6073.59912109375
    ],
    "curv_rho": 394236992.0,
    "curv_rho_failed": false,
    "gpu_density_B_requested": "vector",
    "gpu_density_B_effective": "vector",
    "gpu_density_B_fallback_from_vector": false,
    "gpu_density_A_requested": null,
    "gpu_density_A_effective": null,
    "gpu_density_A_fallback_from_vector": false,
    "xtb_A_used": false,
    "xtb_A_success": false,
    "xtb_charge_length_mismatch": false
  },
  "M:113": {
    "id": "M:113",
    "chain": "M",
    "resseq": 113,
    "resname": "PRO",
    "sasa": 0.0,
    "partial_charge_B": -0.06000000000000002,
    "F_metal": 0.0,
    "F_P": 0.0,
    "F_hal": 0.0,
    "total_density": 110736.9609375,
    "centroid": [
      -0.5034438371658325,
      -4.555314064025879,
      1.0617111921310425
    ],
    "dipole_rho": [
      -2257.560302734375,
      8348.0166015625,
      -8859.2978515625
    ],
    "curv_rho": 396140352.0,
    "curv_rho_failed": false,
    "gpu_density_B_requested": "vector",
    "gpu_density_B_effective": "vector",
    "gpu_density_B_fallback_from_vector": false,
    "gpu_density_A_requested": null,
    "gpu_density_A_effective": null,
    "gpu_density_A_fallback_from_vector": false,
    "xtb_A_used": false,
    "xtb_A_success": false,
    "xtb_charge_length_mismatch": false
  },
  "M:114": {
    "id": "M:114",
    "chain": "M",
    "resseq": 114,
    "resname": "MET",
    "sasa": 0.0,
    "partial_charge_B": -0.21000000000000002,
    "F_metal": 0.0,
    "F_P": 0.0,
    "F_hal": 0.0,
    "total_density": 108574.9921875,
    "centroid": [
      -0.6965083479881287,
      -4.793272495269775,
      1.3806267976760864
    ],
    "dipole_rho": [
      -6503.19287109375,
      14367.482421875,
      -1624.3626708984375
    ],
    "curv_rho": 373598048.0,
    "curv_rho_failed": false,
    "gpu_density_B_requested": "vector",
    "gpu_density_B_effective": "vector",
    "gpu_density_B_fallback_from_vector": false,
    "gpu_density_A_requested": null,
    "gpu_density_A_effective": null,
    "gpu_density_A_fallback_from_vector": false,
    "xtb_A_used": false,
    "xtb_A_success": false,
    "xtb_charge_length_mismatch": false
  },
  "M:115": {
    "id": "M:115",
    "chain": "M",
    "resseq": 115,
    "resname": "ASP",
    "sasa": 0.0,
    "partial_charge_B": -0.54,
    "F_metal": 0.0,
    "F_P": 0.0,
    "F_hal": 0.0,
    "total_density": 107418.9609375,
    "centroid": [
      -0.44788306951522827,
      -5.014519214630127,
      0.9708842635154724
    ],
    "dipole_rho": [
      820.8821411132812,
      24877.46484375,
      -4025.869140625
    ],
    "curv_rho": 371066080.0,
    "curv_rho_failed": false,
    "gpu_density_B_requested": "vector",
    "gpu_density_B_effective": "vector",
    "gpu_density_B_fallback_from_vector": false,
    "gpu_density_A_requested": null,
    "gpu_density_A_effective": null,
    "gpu_density_A_fallback_from_vector": false,
    "xtb_A_used": false,
    "xtb_A_success": false,
    "xtb_charge_length_mismatch": false
  },
  "M:116": {
    "id": "M:116",
    "chain": "M",
    "resseq": 116,
    "resname": "LEU",
    "sasa": 0.0,
    "partial_charge_B": -0.06000000000000002,
    "F_metal": 0.0,
    "F_P": 0.0,
    "F_hal": 0.0,
    "total_density": 111455.1953125,
    "centroid": [
      -0.08803307265043259,
      -4.799951076507568,
      0.9415925145149231
    ],
    "dipole_rho": [
      -3851.672607421875,
      14469.482421875,
      -11731.498046875
    ],
    "curv_rho": 386005056.0,
    "curv_rho_failed": false,
    "gpu_density_B_requested": "vector",
    "gpu_density_B_effective": "vector",
    "gpu_density_B_fallback_from_vector": false,
    "gpu_density_A_requested": null,
    "gpu_density_A_effective": null,
    "gpu_density_A_fallback_from_vector": false,
    "xtb_A_used": false,
    "xtb_A_success": false,
    "xtb_charge_length_mismatch": false
  },
  "M:117": {
    "id": "M:117",
    "chain": "M",
    "resseq": 117,
    "resname": "LYS",
    "sasa": 0.0,
    "partial_charge_B": 0.11999999999999997,
    "F_metal": 0.0,
    "F_P": 0.0,
    "F_hal": 0.0,
    "total_density": 114039.328125,
    "centroid": [
      -0.21409597992897034,
      -4.905949115753174,
      1.641708493232727
    ],
    "dipole_rho": [
      -4996.99462890625,
      21476.890625,
      -1396.656494140625
    ],
    "curv_rho": 375325152.0,
    "curv_rho_failed": false,
    "gpu_density_B_requested": "vector",
    "gpu_density_B_effective": "vector",
    "gpu_density_B_fallback_from_vector": false,
    "gpu_density_A_requested": null,
    "gpu_density_A_effective": null,
    "gpu_density_A_fallback_from_vector": false,
    "xtb_A_used": false,
    "xtb_A_success": false,
    "xtb_charge_length_mismatch": false
  },
  "M:118": {
    "id": "M:118",
    "chain": "M",
    "resseq": 118,
    "resname": "ARG",
    "sasa": 0.0,
    "partial_charge_B": 0.11999999999999997,
    "F_metal": 0.0,
    "F_P": 0.0,
    "F_hal": 0.0,
    "total_density": 107545.0703125,
    "centroid": [
      -0.3718316853046417,
      -5.15312385559082,
      1.3367441892623901
    ],
    "dipole_rho": [
      -743.0740966796875,
      38156.83984375,
      -1476.9866943359375
    ],
    "curv_rho": 355945856.0,
    "curv_rho_failed": false,
    "gpu_density_B_requested": "vector",
    "gpu_density_B_effective": "vector",
    "gpu_density_B_fallback_from_vector": false,
    "gpu_density_A_requested": null,
    "gpu_density_A_effective": null,
    "gpu_density_A_fallback_from_vector": false,
    "xtb_A_used": false,
    "xtb_A_success": false,
    "xtb_charge_length_mismatch": false
  },
  "M:119": {
    "id": "M:119",
    "chain": "M",
    "resseq": 119,
    "resname": "GLY",
    "sasa": 0.0,
    "partial_charge_B": -0.06000000000000002,
    "F_metal": 0.0,
    "F_P": 0.0,
    "F_hal": 0.0,
    "total_density": 92948.578125,
    "centroid": [
      0.08416076004505157,
      -5.147063732147217,
      1.2289296388626099
    ],
    "dipole_rho": [
      -8248.185546875,
      28987.037109375,
      -5450.99267578125
    ],
    "curv_rho": 318476640.0,
    "curv_rho_failed": false,
    "gpu_density_B_requested": "vector",
    "gpu_density_B_effective": "vector",
    "gpu_density_B_fallback_from_vector": false,
    "gpu_density_A_requested": null,
    "gpu_density_A_effective": null,
    "gpu_density_A_fallback_from_vector": false,
    "xtb_A_used": false,
    "xtb_A_success": false,
    "xtb_charge_length_mismatch": false
  },
  "M:120": {
    "id": "M:120",
    "chain": "M",
    "resseq": 120,
    "resname": "ILE",
    "sasa": 0.0,
    "partial_charge_B": -0.06000000000000002,
    "F_metal": 0.0,
    "F_P": 0.0,
    "F_hal": 0.0,
    "total_density": 106485.234375,
    "centroid": [
      0.35995298624038696,
      -4.903590202331543,
      1.399116039276123
    ],
    "dipole_rho": [
      141.4140167236328,
      28125.10546875,
      -7067.56591796875
    ],
    "curv_rho": 363206848.0,
    "curv_rho_failed": false,
    "gpu_density_B_requested": "vector",
    "gpu_density_B_effective": "vector",
    "gpu_density_B_fallback_from_vector": false,
    "gpu_density_A_requested": null,
    "gpu_density_A_effective": null,
    "gpu_density_A_fallback_from_vector": false,
    "xtb_A_used": false,
    "xtb_A_success": false,
    "xtb_charge_length_mismatch": false
  },
  "M:121": {
    "id": "M:121",
    "chain": "M",
    "resseq": 121,
    "resname": "ASP",
    "sasa": 0.0,
    "partial_charge_B": -0.54,
    "F_metal": 0.0,
    "F_P": 0.0,
    "F_hal": 0.0,
    "total_density": 90459.8515625,
    "centroid": [
      0.15558676421642303,
      -5.190791606903076,
      1.7036978006362915
    ],
    "dipole_rho": [
      255.47604370117188,
      22226.76953125,
      -9336.7880859375
    ],
    "curv_rho": 305780544.0,
    "curv_rho_failed": false,
    "gpu_density_B_requested": "vector",
    "gpu_density_B_effective": "vector",
    "gpu_density_B_fallback_from_vector": false,
    "gpu_density_A_requested": null,
    "gpu_density_A_effective": null,
    "gpu_density_A_fallback_from_vector": false,
    "xtb_A_used": false,
    "xtb_A_success": false,
    "xtb_charge_length_mismatch": false
  },
  "M:122": {
    "id": "M:122",
    "chain": "M",
    "resseq": 122,
    "resname": "LYS",
    "sasa": 0.5721880793571472,
    "partial_charge_B": 0.29999999999999993,
    "F_metal": 0.0,
    "F_P": 0.0,
    "F_hal": 0.0,
    "total_density": 86596.5703125,
    "centroid": [
      0.31673160195350647,
      -5.438790798187256,
      1.3237855434417725
    ],
    "dipole_rho": [
      2665.098388671875,
      42018.48828125,
      -11317.5
    ],
    "curv_rho": 284154912.0,
    "curv_rho_failed": false,
    "gpu_density_B_requested": "vector",
    "gpu_density_B_effective": "vector",
    "gpu_density_B_fallback_from_vector": false,
    "gpu_density_A_requested": null,
    "gpu_density_A_effective": null,
    "gpu_density_A_fallback_from_vector": false,
    "xtb_A_used": false,
    "xtb_A_success": false,
    "xtb_charge_length_mismatch": false
  },
  "M:123": {
    "id": "M:123",
    "chain": "M",
    "resseq": 123,
    "resname": "ALA",
    "sasa": 0.0,
    "partial_charge_B": -0.06000000000000002,
    "F_metal": 0.0,
    "F_P": 0.0,
    "F_hal": 0.0,
    "total_density": 87202.125,
    "centroid": [
      0.6480185985565186,
      -5.285233497619629,
      1.4035788774490356
    ],
    "dipole_rho": [
      -3650.40771484375,
      30971.296875,
      -11399.1669921875
    ],
    "curv_rho": 295234368.0,
    "curv_rho_failed": false,
    "gpu_density_B_requested": "vector",
    "gpu_density_B_effective": "vector",
    "gpu_density_B_fallback_from_vector": false,
    "gpu_density_A_requested": null,
    "gpu_density_A_effective": null,
    "gpu_density_A_fallback_from_vector": false,
    "xtb_A_used": false,
    "xtb_A_success": false,
    "xtb_charge_length_mismatch": false
  },
  "M:124": {
    "id": "M:124",
    "chain": "M",
    "resseq": 124,
    "resname": "VAL",
    "sasa": 0.0,
    "partial_charge_B": -0.06000000000000002,
    "F_metal": 0.0,
    "F_P": 0.0,
    "F_hal": 0.0,
    "total_density": 93298.640625,
    "centroid": [
      0.783024251461029,
      -5.1728129386901855,
      1.743557095527649
    ],
    "dipole_rho": [
      6982.3369140625,
      27026.115234375,
      -13565.6064453125
    ],
    "curv_rho": 310520512.0,
    "curv_rho_failed": false,
    "gpu_density_B_requested": "vector",
    "gpu_density_B_effective": "vector",
    "gpu_density_B_fallback_from_vector": false,
    "gpu_density_A_requested": null,
    "gpu_density_A_effective": null,
    "gpu_density_A_fallback_from_vector": false,
    "xtb_A_used": false,
    "xtb_A_success": false,
    "xtb_charge_length_mismatch": false
  },
  "M:125": {
    "id": "M:125",
    "chain": "M",
    "resseq": 125,
    "resname": "THR",
    "sasa": 0.0,
    "partial_charge_B": -0.3,
    "F_metal": 0.0,
    "F_P": 0.0,
    "F_hal": 0.0,
    "total_density": 78267.59375,
    "centroid": [
      0.568193256855011,
      -5.438599109649658,
      1.9256542921066284
    ],
    "dipole_rho": [
      -2791.329345703125,
      31966.892578125,
      -10736.3134765625
    ],
    "curv_rho": 252749088.0,
    "curv_rho_failed": false,
    "gpu_density_B_requested": "vector",
    "gpu_density_B_effective": "vector",
    "gpu_density_B_fallback_from_vector": false,
    "gpu_density_A_requested": null,
    "gpu_density_A_effective": null,
    "gpu_density_A_fallback_from_vector": false,
    "xtb_A_used": false,
    "xtb_A_success": false,
    "xtb_charge_length_mismatch": false
  },
  "M:126": {
    "id": "M:126",
    "chain": "M",
    "resseq": 126,
    "resname": "ALA",
    "sasa": 0.0,
    "partial_charge_B": -0.06000000000000002,
    "F_metal": 0.0,
    "F_P": 0.0,
    "F_hal": 0.0,
    "total_density": 73607.2421875,
    "centroid": [
      0.8680206537246704,
      -5.5754876136779785,
      1.6412583589553833
    ],
    "dipole_rho": [
      -538.7540893554688,
      32848.91796875,
      -12204.203125
    ],
    "curv_rho": 235961536.0,
    "curv_rho_failed": false,
    "gpu_density_B_requested": "vector",
    "gpu_density_B_effective": "vector",
    "gpu_density_B_fallback_from_vector": false,
    "gpu_density_A_requested": null,
    "gpu_density_A_effective": null,
    "gpu_density_A_fallback_from_vector": false,
    "xtb_A_used": false,
    "xtb_A_success": false,
    "xtb_charge_length_mismatch": false
  },
  "M:127": {
    "id": "M:127",
    "chain": "M",
    "resseq": 127,
    "resname": "ALA",
    "sasa": 0.0,
    "partial_charge_B": -0.06000000000000002,
    "F_metal": 0.0,
    "F_P": 0.0,
    "F_hal": 0.0,
    "total_density": 83220.5859375,
    "centroid": [
      1.089754343032837,
      -5.436390399932861,
      1.7352803945541382
    ],
    "dipole_rho": [
      -5413.15869140625,
      30574.375,
      -11590.9501953125
    ],
    "curv_rho": 265710160.0,
    "curv_rho_failed": false,
    "gpu_density_B_requested": "vector",
    "gpu_density_B_effective": "vector",
    "gpu_density_B_fallback_from_vector": false,
    "gpu_density_A_requested": null,
    "gpu_density_A_effective": null,
    "gpu_density_A_fallback_from_vector": false,
    "xtb_A_used": false,
    "xtb_A_success": false,
    "xtb_charge_length_mismatch": false
  },
  "M:128": {
    "id": "M:128",
    "chain": "M",
    "resseq": 128,
    "resname": "VAL",
    "sasa": 0.0,
    "partial_charge_B": -0.06000000000000002,
    "F_metal": 0.0,
    "F_P": 0.0,
    "F_hal": 0.0,
    "total_density": 80451.71875,
    "centroid": [
      1.1557700634002686,
      -5.4119439125061035,
      2.0891036987304688
    ],
    "dipole_rho": [
      6282.02587890625,
      30843.912109375,
      -14479.8583984375
    ],
    "curv_rho": 259383280.0,
    "curv_rho_failed": false,
    "gpu_density_B_requested": "vector",
    "gpu_density_B_effective": "vector",
    "gpu_density_B_fallback_from_vector": false,
    "gpu_density_A_requested": null,
    "gpu_density_A_effective": null,
    "gpu_density_A_fallback_from_vector": false,
    "xtb_A_used": false,
    "xtb_A_success": false,
    "xtb_charge_length_mismatch": false
  },
  "M:129": {
    "id": "M:129",
    "chain": "M",
    "resseq": 129,
    "resname": "GLU",
    "sasa": 2.902953624725342,
    "partial_charge_B": -1.35,
    "F_metal": 0.0,
    "F_P": 0.0,
    "F_hal": 0.0,
    "total_density": 66452.140625,
    "centroid": [
      1.0851244926452637,
      -5.736322402954102,
      2.119457960128784
    ],
    "dipole_rho": [
      5898.142578125,
      35649.375,
      -8759.71875
    ],
    "curv_rho": 197075728.0,
    "curv_rho_failed": false,
    "gpu_density_B_requested": "vector",
    "gpu_density_B_effective": "vector",
    "gpu_density_B_fallback_from_vector": false,
    "gpu_density_A_requested": null,
    "gpu_density_A_effective": null,
    "gpu_density_A_fallback_from_vector": false,
    "xtb_A_used": false,
    "xtb_A_success": false,
    "xtb_charge_length_mismatch": false
  },
  "M:130": {
    "id": "M:130",
    "chain": "M",
    "resseq": 130,
    "resname": "GLU",
    "sasa": 0.5990673303604126,
    "partial_charge_B": -1.35,
    "F_metal": 0.0,
    "F_P": 0.0,
    "F_hal": 0.0,
    "total_density": 68014.953125,
    "centroid": [
      1.4428060054779053,
      -5.753309726715088,
      1.8546223640441895
    ],
    "dipole_rho": [
      -118.24102020263672,
      35745.734375,
      -5164.60400390625
    ],
    "curv_rho": 201042144.0,
    "curv_rho_failed": false,
    "gpu_density_B_requested": "vector",
    "gpu_density_B_effective": "vector",
    "gpu_density_B_fallback_from_vector": false,
    "gpu_density_A_requested": null,
    "gpu_density_A_effective": null,
    "gpu_density_A_fallback_from_vector": false,
    "xtb_A_used": false,
    "xtb_A_success": false,
    "xtb_charge_length_mismatch": false
  },
  "M:131": {
    "id": "M:131",
    "chain": "M",
    "resseq": 131,
    "resname": "LEU",
    "sasa": 0.0,
    "partial_charge_B": -0.06000000000000002,
    "F_metal": 0.0,
    "F_P": 0.0,
    "F_hal": 0.0,
    "total_density": 84213.3984375,
    "centroid": [
      1.574439525604248,
      -5.428485870361328,
      2.2245657444000244
    ],
    "dipole_rho": [
      1521.271240234375,
      36451.91015625,
      -10351.6552734375
    ],
    "curv_rho": 256694112.0,
    "curv_rho_failed": false,
    "gpu_density_B_requested": "vector",
    "gpu_density_B_effective": "vector",
    "gpu_density_B_fallback_from_vector": false,
    "gpu_density_A_requested": null,
    "gpu_density_A_effective": null,
    "gpu_density_A_fallback_from_vector": false,
    "xtb_A_used": false,
    "xtb_A_success": false,
    "xtb_charge_length_mismatch": false
  },
  "M:132": {
    "id": "M:132",
    "chain": "M",
    "resseq": 132,
    "resname": "LYS",
    "sasa": 0.2562829256057739,
    "partial_charge_B": 0.23137800469193673,
    "F_metal": 0.0,
    "F_P": 0.0,
    "F_hal": 0.0,
    "total_density": 71818.3671875,
    "centroid": [
      1.4140409231185913,
      -5.718608856201172,
      2.4369654655456543
    ],
    "dipole_rho": [
      8492.6875,
      38398.19921875,
      -10613.2236328125
    ],
    "curv_rho": 204343680.0,
    "curv_rho_failed": false,
    "gpu_density_B_requested": "vector",
    "gpu_density_B_effective": "vector",
    "gpu_density_B_fallback_from_vector": false,
    "gpu_density_A_requested": null,
    "gpu_density_A_effective": null,
    "gpu_density_A_fallback_from_vector": false,
    "xtb_A_used": false,
    "xtb_A_success": false,
    "xtb_charge_length_mismatch": false
  },
  "M:133": {
    "id": "M:133",
    "chain": "M",
    "resseq": 133,
    "resname": "ALA",
    "sasa": 1.09187650680542,
    "partial_charge_B": -0.15000000000000005,
    "F_metal": 0.0,
    "F_P": 0.0,
    "F_hal": 0.0,
    "total_density": 57956.015625,
    "centroid": [
      1.6418429613113403,
      -5.875533103942871,
      2.1466169357299805
    ],
    "dipole_rho": [
      -5198.49072265625,
      33138.5390625,
      -10390.5439453125
    ],
    "curv_rho": 170828496.0,
    "curv_rho_failed": false,
    "gpu_density_B_requested": "vector",
    "gpu_density_B_effective": "vector",
    "gpu_density_B_fallback_from_vector": false,
    "gpu_density_A_requested": null,
    "gpu_density_A_effective": null,
    "gpu_density_A_fallback_from_vector": false,
    "xtb_A_used": false,
    "xtb_A_success": false,
    "xtb_charge_length_mismatch": false
  },
  "M:134": {
    "id": "M:134",
    "chain": "M",
    "resseq": 134,
    "resname": "LEU",
    "sasa": 0.0,
    "partial_charge_B": -0.06000000000000002,
    "F_metal": 0.0,
    "F_P": 0.0,
    "F_hal": 0.0,
    "total_density": 71518.4296875,
    "centroid": [
      1.9379881620407104,
      -5.593234539031982,
      2.171921730041504
    ],
    "dipole_rho": [
      -5643.64501953125,
      36169.7421875,
      -5801.25634765625
    ],
    "curv_rho": 219885872.0,
    "curv_rho_failed": false,
    "gpu_density_B_requested": "vector",
    "gpu_density_B_effective": "vector",
    "gpu_density_B_fallback_from_vector": false,
    "gpu_density_A_requested": null,
    "gpu_density_A_effective": null,
    "gpu_density_A_fallback_from_vector": false,
    "xtb_A_used": false,
    "xtb_A_success": false,
    "xtb_charge_length_mismatch": false
  },
  "M:135": {
    "id": "M:135",
    "chain": "M",
    "resseq": 135,
    "resname": "SER",
    "sasa": 0.0,
    "partial_charge_B": -0.3,
    "F_metal": 0.0,
    "F_P": 0.0,
    "F_hal": 0.0,
    "total_density": 65755.9921875,
    "centroid": [
      1.852569818496704,
      -5.672970771789551,
      2.511542797088623
    ],
    "dipole_rho": [
      -5022.44189453125,
      31383.892578125,
      -14648.7041015625
    ],
    "curv_rho": 198404704.0,
    "curv_rho_failed": false,
    "gpu_density_B_requested": "vector",
    "gpu_density_B_effective": "vector",
    "gpu_density_B_fallback_from_vector": false,
    "gpu_density_A_requested": null,
    "gpu_density_A_effective": null,
    "gpu_density_A_fallback_from_vector": false,
    "xtb_A_used": false,
    "xtb_A_success": false,
    "xtb_charge_length_mismatch": false
  },
  "M:136": {
    "id": "M:136",
    "chain": "M",
    "resseq": 136,
    "resname": "VAL",
    "sasa": 0.03226546198129654,
    "partial_charge_B": -0.06701112406814862,
    "F_metal": 0.0,
    "F_P": 0.0,
    "F_hal": 0.0,
    "total_density": 61870.15234375,
    "centroid": [
      2.1447887420654297,
      -5.692317962646484,
      2.628345012664795
    ],
    "dipole_rho": [
      -11619.9091796875,
      33452.125,
      -10848.3779296875
    ],
    "curv_rho": 184149696.0,
    "curv_rho_failed": false,
    "gpu_density_B_requested": "vector",
    "gpu_density_B_effective": "vector",
    "gpu_density_B_fallback_from_vector": false,
    "gpu_density_A_requested": null,
    "gpu_density_A_effective": null,
    "gpu_density_A_fallback_from_vector": false,
    "xtb_A_used": false,
    "xtb_A_success": false,
    "xtb_charge_length_mismatch": false
  },
  "M:137": {
    "id": "M:137",
    "chain": "M",
    "resseq": 137,
    "resname": "PRO",
    "sasa": 2.774829626083374,
    "partial_charge_B": -0.15000000000000005,
    "F_metal": 0.0,
    "F_P": 0.0,
    "F_hal": 0.0,
    "total_density": 56348.20703125,
    "centroid": [
      2.260324716567993,
      -5.791895389556885,
      3.0333027839660645
    ],
    "dipole_rho": [
      -3400.433349609375,
      31399.91015625,
      -6807.50830078125
    ],
    "curv_rho": 158371360.0,
    "curv_rho_failed": false,
    "gpu_density_B_requested": "vector",
    "gpu_density_B_effective": "vector",
    "gpu_density_B_fallback_from_vector": false,
    "gpu_density_A_requested": null,
    "gpu_density_A_effective": null,
    "gpu_density_A_fallback_from_vector": false,
    "xtb_A_used": false,
    "xtb_A_success": false,
    "xtb_charge_length_mismatch": false
  },
  "M:138": {
    "id": "M:138",
    "chain": "M",
    "resseq": 138,
    "resname": "CYS",
    "sasa": 0.0,
    "partial_charge_B": -0.21000000000000002,
    "F_metal": 0.0,
    "F_P": 0.0,
    "F_hal": 0.0,
    "total_density": 65252.28515625,
    "centroid": [
      2.3053476810455322,
      -5.588080406188965,
      3.3304030895233154
    ],
    "dipole_rho": [
      -8281.7294921875,
      30755.767578125,
      -11287.318359375
    ],
    "curv_rho": 183748944.0,
    "curv_rho_failed": false,
    "gpu_density_B_requested": "vector",
    "gpu_density_B_effective": "vector",
    "gpu_density_B_fallback_from_vector": false,
    "gpu_density_A_requested": null,
    "gpu_density_A_effective": null,
    "gpu_density_A_fallback_from_vector": false,
    "xtb_A_used": false,
    "xtb_A_success": false,
    "xtb_charge_length_mismatch": false
  },
  "M:139": {
    "id": "M:139",
    "chain": "M",
    "resseq": 139,
    "resname": "SER",
    "sasa": 1.008955478668213,
    "partial_charge_B": -0.75,
    "F_metal": 0.0,
    "F_P": 0.0,
    "F_hal": 0.0,
    "total_density": 55367.66796875,
    "centroid": [
      2.4476993083953857,
      -5.69036340713501,
      3.695244073867798
    ],
    "dipole_rho": [
      -8412.216796875,
      29655.994140625,
      -8504.814453125
    ],
    "curv_rho": 152807456.0,
    "curv_rho_failed": false,
    "gpu_density_B_requested": "vector",
    "gpu_density_B_effective": "vector",
    "gpu_density_B_fallback_from_vector": false,
    "gpu_density_A_requested": null,
    "gpu_density_A_effective": null,
    "gpu_density_A_fallback_from_vector": false,
    "xtb_A_used": false,
    "xtb_A_success": false,
    "xtb_charge_length_mismatch": false
  },
  "M:140": {
    "id": "M:140",
    "chain": "M",
    "resseq": 140,
    "resname": "ASP",
    "sasa": 1.8229480981826782,
    "partial_charge_B": -1.35,
    "F_metal": 0.0,
    "F_P": 0.0,
    "F_hal": 0.0,
    "total_density": 52990.83984375,
    "centroid": [
      2.7337803840637207,
      -5.625202655792236,
      3.724822998046875
    ],
    "dipole_rho": [
      -15735.9921875,
      28601.708984375,
      -5095.18798828125
    ],
    "curv_rho": 142659584.0,
    "curv_rho_failed": false,
    "gpu_density_B_requested": "vector",
    "gpu_density_B_effective": "vector",
    "gpu_density_B_fallback_from_vector": false,
    "gpu_density_A_requested": null,
    "gpu_density_A_effective": null,
    "gpu_density_A_fallback_from_vector": false,
    "xtb_A_used": false,
    "xtb_A_success": false,
    "xtb_charge_length_mismatch": false
  },
  "M:141": {
    "id": "M:141",
    "chain": "M",
    "resseq": 141,
    "resname": "SER",
    "sasa": 0.0,
    "partial_charge_B": -0.3,
    "F_metal": 0.0,
    "F_P": 0.0,
    "F_hal": 0.0,
    "total_density": 53673.40625,
    "centroid": [
      2.8175618648529053,
      -5.50734281539917,
      3.8619015216827393
    ],
    "dipole_rho": [
      -22458.994140625,
      23301.779296875,
      -10824.9560546875
    ],
    "curv_rho": 146817488.0,
    "curv_rho_failed": false,
    "gpu_density_B_requested": "vector",
    "gpu_density_B_effective": "vector",
    "gpu_density_B_fallback_from_vector": false,
    "gpu_density_A_requested": null,
    "gpu_density_A_effective": null,
    "gpu_density_A_fallback_from_vector": false,
    "xtb_A_used": false,
    "xtb_A_success": false,
    "xtb_charge_length_mismatch": false
  },
  "M:142": {
    "id": "M:142",
    "chain": "M",
    "resseq": 142,
    "resname": "LYS",
    "sasa": 2.484440565109253,
    "partial_charge_B": 0.29999999999999993,
    "F_metal": 0.0,
    "F_P": 0.0,
    "F_hal": 0.0,
    "total_density": 57625.546875,
    "centroid": [
      2.9915692806243896,
      -5.454102039337158,
      3.4565441608428955
    ],
    "dipole_rho": [
      -23970.806640625,
      26763.10546875,
      -3445.38720703125
    ],
    "curv_rho": 154741488.0,
    "curv_rho_failed": false,
    "gpu_density_B_requested": "vector",
    "gpu_density_B_effective": "vector",
    "gpu_density_B_fallback_from_vector": false,
    "gpu_density_A_requested": null,
    "gpu_density_A_effective": null,
    "gpu_density_A_fallback_from_vector": false,
    "xtb_A_used": false,
    "xtb_A_success": false,
    "xtb_charge_length_mismatch": false
  },
  "M:143": {
    "id": "M:143",
    "chain": "M",
    "resseq": 143,
    "resname": "ALA",
    "sasa": 0.0,
    "partial_charge_B": -0.06000000000000002,
    "F_metal": 0.0,
    "F_P": 0.0,
    "F_hal": 0.0,
    "total_density": 63297.08984375,
    "centroid": [
      2.6591930389404297,
      -5.444612503051758,
      3.4630143642425537
    ],
    "dipole_rho": [
      -20894.818359375,
      21548.04296875,
      -7120.02392578125
    ],
    "curv_rho": 177196336.0,
    "curv_rho_failed": false,
    "gpu_density_B_requested": "vector",
    "gpu_density_B_effective": "vector",
    "gpu_density_B_fallback_from_vector": false,
    "gpu_density_A_requested": null,
    "gpu_density_A_effective": null,
    "gpu_density_A_fallback_from_vector": false,
    "xtb_A_used": false,
    "xtb_A_success": false,
    "xtb_charge_length_mismatch": false
  },
  "M:144": {
    "id": "M:144",
    "chain": "M",
    "resseq": 144,
    "resname": "ILE",
    "sasa": 0.0,
    "partial_charge_B": -0.06000000000000002,
    "F_metal": 0.0,
    "F_P": 0.0,
    "F_hal": 0.0,
    "total_density": 72380.8203125,
    "centroid": [
      2.641201972961426,
      -5.20127534866333,
      3.8409533500671387
    ],
    "dipole_rho": [
      -19215.177734375,
      26622.59765625,
      -4823.07861328125
    ],
    "curv_rho": 204345952.0,
    "curv_rho_failed": false,
    "gpu_density_B_requested": "vector",
    "gpu_density_B_effective": "vector",
    "gpu_density_B_fallback_from_vector": false,
    "gpu_density_A_requested": null,
    "gpu_density_A_effective": null,
    "gpu_density_A_fallback_from_vector": false,
    "xtb_A_used": false,
    "xtb_A_success": false,
    "xtb_charge_length_mismatch": false
  },
  "M:145": {
    "id": "M:145",
    "chain": "M",
    "resseq": 145,
    "resname": "ALA",
    "sasa": 0.0,
    "partial_charge_B": -0.06000000000000002,
    "F_metal": 0.0,
    "F_P": 0.0,
    "F_hal": 0.0,
    "total_density": 66626.15625,
    "centroid": [
      2.881507635116577,
      -5.084882736206055,
      3.627305030822754
    ],
    "dipole_rho": [
      -26719.255859375,
      19967.712890625,
      -8394.5751953125
    ],
    "curv_rho": 196401520.0,
    "curv_rho_failed": false,
    "gpu_density_B_requested": "vector",
    "gpu_density_B_effective": "vector",
    "gpu_density_B_fallback_from_vector": false,
    "gpu_density_A_requested": null,
    "gpu_density_A_effective": null,
    "gpu_density_A_fallback_from_vector": false,
    "xtb_A_used": false,
    "xtb_A_success": false,
    "xtb_charge_length_mismatch": false
  },
  "M:146": {
    "id": "M:146",
    "chain": "M",
    "resseq": 146,
    "resname": "GLN",
    "sasa": 0.0,
    "partial_charge_B": -0.12,
    "F_metal": 0.0,
    "F_P": 0.0,
    "F_hal": 0.0,
    "total_density": 75469.5234375,
    "centroid": [
      2.871378183364868,
      -5.1036810874938965,
      3.176295518875122
    ],
    "dipole_rho": [
      -26225.630859375,
      28670.68359375,
      -7646.22265625
    ],
    "curv_rho": 220428208.0,
    "curv_rho_failed": false,
    "gpu_density_B_requested": "vector",
    "gpu_density_B_effective": "vector",
    "gpu_density_B_fallback_from_vector": false,
    "gpu_density_A_requested": null,
    "gpu_density_A_effective": null,
    "gpu_density_A_fallback_from_vector": false,
    "xtb_A_used": false,
    "xtb_A_success": false,
    "xtb_charge_length_mismatch": false
  },
  "M:147": {
    "id": "M:147",
    "chain": "M",
    "resseq": 147,
    "resname": "VAL",
    "sasa": 0.0,
    "partial_charge_B": -0.06000000000000002,
    "F_metal": 0.0,
    "F_P": 0.0,
    "F_hal": 0.0,
    "total_density": 85882.1875,
    "centroid": [
      2.4910285472869873,
      -5.010644435882568,
      3.3421695232391357
    ],
    "dipole_rho": [
      -27397.630859375,
      19810.404296875,
      -9717.0810546875
    ],
    "curv_rho": 254054672.0,
    "curv_rho_failed": false,
    "gpu_density_B_requested": "vector",
    "gpu_density_B_effective": "vector",
    "gpu_density_B_fallback_from_vector": false,
    "gpu_density_A_requested": null,
    "gpu_density_A_effective": null,
    "gpu_density_A_fallback_from_vector": false,
    "xtb_A_used": false,
    "xtb_A_success": false,
    "xtb_charge_length_mismatch": false
  },
  "M:148": {
    "id": "M:148",
    "chain": "M",
    "resseq": 148,
    "resname": "GLY",
    "sasa": 0.0,
    "partial_charge_B": -0.06000000000000002,
    "F_metal": 0.0,
    "F_P": 0.0,
    "F_hal": 0.0,
    "total_density": 82744.96875,
    "centroid": [
      2.7211155891418457,
      -4.867155075073242,
      3.52040696144104
    ],
    "dipole_rho": [
      -24722.87109375,
      7380.44384765625,
      -7812.56396484375
    ],
    "curv_rho": 241997616.0,
    "curv_rho_failed": false,
    "gpu_density_B_requested": "vector",
    "gpu_density_B_effective": "vector",
    "gpu_density_B_fallback_from_vector": false,
    "gpu_density_A_requested": null,
    "gpu_density_A_effective": null,
    "gpu_density_A_fallback_from_vector": false,
    "xtb_A_used": false,
    "xtb_A_success": false,
    "xtb_charge_length_mismatch": false
  },
  "M:149": {
    "id": "M:149",
    "chain": "M",
    "resseq": 149,
    "resname": "THR",
    "sasa": 0.0,
    "partial_charge_B": -0.3,
    "F_metal": 0.0,
    "F_P": 0.0,
    "F_hal": 0.0,
    "total_density": 79061.0,
    "centroid": [
      2.9455716609954834,
      -4.754946708679199,
      3.306891679763794
    ],
    "dipole_rho": [
      -29316.904296875,
      12359.103515625,
      -8107.77978515625
    ],
    "curv_rho": 239273600.0,
    "curv_rho_failed": false,
    "gpu_density_B_requested": "vector",
    "gpu_density_B_effective": "vector",
    "gpu_density_B_fallback_from_vector": false,
    "gpu_density_A_requested": null,
    "gpu_density_A_effective": null,
    "gpu_density_A_fallback_from_vector": false,
    "xtb_A_used": false,
    "xtb_A_success": false,
    "xtb_charge_length_mismatch": false
  },
  "M:150": {
    "id": "M:150",
    "chain": "M",
    "resseq": 150,
    "resname": "ILE",
    "sasa": 0.0,
    "partial_charge_B": -0.06000000000000002,
    "F_metal": 0.0,
    "F_P": 0.0,
    "F_hal": 0.0,
    "total_density": 91775.6171875,
    "centroid": [
      2.722876787185669,
      -4.730274200439453,
      3.058061361312866
    ],
    "dipole_rho": [
      -24763.20703125,
      19347.552734375,
      -4290.63037109375
    ],
    "curv_rho": 280769952.0,
    "curv_rho_failed": false,
    "gpu_density_B_requested": "vector",
    "gpu_density_B_effective": "vector",
    "gpu_density_B_fallback_from_vector": false,
    "gpu_density_A_requested": null,
    "gpu_density_A_effective": null,
    "gpu_density_A_fallback_from_vector": false,
    "xtb_A_used": false,
    "xtb_A_success": false,
    "xtb_charge_length_mismatch": false
  },
  "M:151": {
    "id": "M:151",
    "chain": "M",
    "resseq": 151,
    "resname": "SER",
    "sasa": 0.0,
    "partial_charge_B": -0.3,
    "F_metal": 0.0,
    "F_P": 0.0,
    "F_hal": 0.0,
    "total_density": 92562.2109375,
    "centroid": [
      2.5198400020599365,
      -4.584417343139648,
      3.289340019226074
    ],
    "dipole_rho": [
      -21378.158203125,
      5703.32470703125,
      -8667.80078125
    ],
    "curv_rho": 295210816.0,
    "curv_rho_failed": false,
    "gpu_density_B_requested": "vector",
    "gpu_density_B_effective": "vector",
    "gpu_density_B_fallback_from_vector": false,
    "gpu_density_A_requested": null,
    "gpu_density_A_effective": null,
    "gpu_density_A_fallback_from_vector": false,
    "xtb_A_used": false,
    "xtb_A_success": false,
    "xtb_charge_length_mismatch": false
  },
  "M:152": {
    "id": "M:152",
    "chain": "M",
    "resseq": 152,
    "resname": "ALA",
    "sasa": 0.0,
    "partial_charge_B": -0.06000000000000002,
    "F_metal": 0.0,
    "F_P": 0.0,
    "F_hal": 0.0,
    "total_density": 94150.921875,
    "centroid": [
      2.754408597946167,
      -4.404750823974609,
      3.3504533767700195
    ],
    "dipole_rho": [
      -29651.099609375,
      2130.62255859375,
      -10368.54296875
    ],
    "curv_rho": 290950016.0,
    "curv_rho_failed": false,
    "gpu_density_B_requested": "vector",
    "gpu_density_B_effective": "vector",
    "gpu_density_B_fallback_from_vector": false,
    "gpu_density_A_requested": null,
    "gpu_density_A_effective": null,
    "gpu_density_A_fallback_from_vector": false,
    "xtb_A_used": false,
    "xtb_A_success": false,
    "xtb_charge_length_mismatch": false
  },
  "M:153": {
    "id": "M:153",
    "chain": "M",
    "resseq": 153,
    "resname": "ASN",
    "sasa": 0.0,
    "partial_charge_B": -0.12,
    "F_metal": 0.0,
    "F_P": 0.0,
    "F_hal": 0.0,
    "total_density": 94170.8671875,
    "centroid": [
      2.903696060180664,
      -4.2029500007629395,
      2.9014639854431152
    ],
    "dipole_rho": [
      -24843.818359375,
      5972.73486328125,
      -14615.169921875
    ],
    "curv_rho": 309618368.0,
    "curv_rho_failed": false,
    "gpu_density_B_requested": "vector",
    "gpu_density_B_effective": "vector",
    "gpu_density_B_fallback_from_vector": false,
    "gpu_density_A_requested": null,
    "gpu_density_A_effective": null,
    "gpu_density_A_fallback_from_vector": false,
    "xtb_A_used": false,
    "xtb_A_success": false,
    "xtb_charge_length_mismatch": false
  },
  "M:154": {
    "id": "M:154",
    "chain": "M",
    "resseq": 154,
    "resname": "SER",
    "sasa": 0.0,
    "partial_charge_B": -0.3,
    "F_metal": 0.0,
    "F_P": 0.0,
    "F_hal": 0.0,
    "total_density": 81375.3671875,
    "centroid": [
      3.167360305786133,
      -4.32567834854126,
      3.0328309535980225
    ],
    "dipole_rho": [
      -30190.76953125,
      11269.51171875,
      -10067.6806640625
    ],
    "curv_rho": 262460880.0,
    "curv_rho_failed": false,
    "gpu_density_B_requested": "vector",
    "gpu_density_B_effective": "vector",
    "gpu_density_B_fallback_from_vector": false,
    "gpu_density_A_requested": null,
    "gpu_density_A_effective": null,
    "gpu_density_A_fallback_from_vector": false,
    "xtb_A_used": false,
    "xtb_A_success": false,
    "xtb_charge_length_mismatch": false
  },
  "M:155": {
    "id": "M:155",
    "chain": "M",
    "resseq": 155,
    "resname": "ASP",
    "sasa": 0.0,
    "partial_charge_B": -0.54,
    "F_metal": 0.0,
    "F_P": 0.0,
    "F_hal": 0.0,
    "total_density": 86118.53125,
    "centroid": [
      3.214653730392456,
      -4.169289588928223,
      3.5216686725616455
    ],
    "dipole_rho": [
      -26669.484375,
      13949.9443359375,
      -10568.3212890625
    ],
    "curv_rho": 262912752.0,
    "curv_rho_failed": false,
    "gpu_density_B_requested": "vector",
    "gpu_density_B_effective": "vector",
    "gpu_density_B_fallback_from_vector": false,
    "gpu_density_A_requested": null,
    "gpu_density_A_effective": null,
    "gpu_density_A_fallback_from_vector": false,
    "xtb_A_used": false,
    "xtb_A_success": false,
    "xtb_charge_length_mismatch": false
  },
  "M:156": {
    "id": "M:156",
    "chain": "M",
    "resseq": 156,
    "resname": "GLU",
    "sasa": 1.2296644449234009,
    "partial_charge_B": -1.35,
    "F_metal": 0.0,
    "F_P": 0.0,
    "F_hal": 0.0,
    "total_density": 72437.171875,
    "centroid": [
      3.4175307750701904,
      -4.497901439666748,
      3.5206828117370605
    ],
    "dipole_rho": [
      -34617.10546875,
      12843.7783203125,
      -1544.163818359375
    ],
    "curv_rho": 209677568.0,
    "curv_rho_failed": false,
    "gpu_density_B_requested": "vector",
    "gpu_density_B_effective": "vector",
    "gpu_density_B_fallback_from_vector": false,
    "gpu_density_A_requested": null,
    "gpu_density_A_effective": null,
    "gpu_density_A_fallback_from_vector": false,
    "xtb_A_used": false,
    "xtb_A_success": false,
    "xtb_charge_length_mismatch": false
  },
  "M:157": {
    "id": "M:157",
    "chain": "M",
    "resseq": 157,
    "resname": "THR",
    "sasa": 0.0,
    "partial_charge_B": -0.3,
    "F_metal": 0.0,
    "F_P": 0.0,
    "F_hal": 0.0,
    "total_density": 72587.484375,
    "centroid": [
      3.3572187423706055,
      -4.3320631980896,
      3.942472457885742
    ],
    "dipole_rho": [
      -29373.728515625,
      9117.6005859375,
      -5621.3125
    ],
    "curv_rho": 210953856.0,
    "curv_rho_failed": false,
    "gpu_density_B_requested": "vector",
    "gpu_density_B_effective": "vector",
    "gpu_density_B_fallback_from_vector": false,
    "gpu_density_A_requested": null,
    "gpu_density_A_effective": null,
    "gpu_density_A_fallback_from_vector": false,
    "xtb_A_used": false,
    "xtb_A_success": false,
    "xtb_charge_length_mismatch": false
  },
  "M:158": {
    "id": "M:158",
    "chain": "M",
    "resseq": 158,
    "resname": "VAL",
    "sasa": 0.0,
    "partial_charge_B": -0.06000000000000002,
    "F_metal": 0.0,
    "F_P": 0.0,
    "F_hal": 0.0,
    "total_density": 83594.515625,
    "centroid": [
      2.9623215198516846,
      -4.412980079650879,
      3.9874424934387207
    ],
    "dipole_rho": [
      -30440.931640625,
      8277.53125,
      -1344.702392578125
    ],
    "curv_rho": 250850704.0,
    "curv_rho_failed": false,
    "gpu_density_B_requested": "vector",
    "gpu_density_B_effective": "vector",
    "gpu_density_B_fallback_from_vector": false,
    "gpu_density_A_requested": null,
    "gpu_density_A_effective": null,
    "gpu_density_A_fallback_from_vector": false,
    "xtb_A_used": false,
    "xtb_A_success": false,
    "xtb_charge_length_mismatch": false
  },
  "M:159": {
    "id": "M:159",
    "chain": "M",
    "resseq": 159,
    "resname": "GLY",
    "sasa": 0.0,
    "partial_charge_B": -0.06000000000000002,
    "F_metal": 0.0,
    "F_P": 0.0,
    "F_hal": 0.0,
    "total_density": 68117.953125,
    "centroid": [
      3.055842161178589,
      -4.723029136657715,
      3.886866807937622
    ],
    "dipole_rho": [
      -25529.4296875,
      12037.9052734375,
      -4748.38525390625
    ],
    "curv_rho": 203794544.0,
    "curv_rho_failed": false,
    "gpu_density_B_requested": "vector",
    "gpu_density_B_effective": "vector",
    "gpu_density_B_fallback_from_vector": false,
    "gpu_density_A_requested": null,
    "gpu_density_A_effective": null,
    "gpu_density_A_fallback_from_vector": false,
    "xtb_A_used": false,
    "xtb_A_success": false,
    "xtb_charge_length_mismatch": false
  },
  "M:160": {
    "id": "M:160",
    "chain": "M",
    "resseq": 160,
    "resname": "LYS",
    "sasa": 2.6363091468811035,
    "partial_charge_B": 0.29999999999999993,
    "F_metal": 0.0,
    "F_P": 0.0,
    "F_hal": 0.0,
    "total_density": 67136.453125,
    "centroid": [
      3.257294178009033,
      -4.683743476867676,
      4.098564624786377
    ],
    "dipole_rho": [
      -38045.12890625,
      19660.564453125,
      -11690.0849609375
    ],
    "curv_rho": 189531328.0,
    "curv_rho_failed": false,
    "gpu_density_B_requested": "vector",
    "gpu_density_B_effective": "vector",
    "gpu_density_B_fallback_from_vector": false,
    "gpu_density_A_requested": null,
    "gpu_density_A_effective": null,
    "gpu_density_A_fallback_from_vector": false,
    "xtb_A_used": false,
    "xtb_A_success": false,
    "xtb_charge_length_mismatch": false
  },
  "M:161": {
    "id": "M:161",
    "chain": "M",
    "resseq": 161,
    "resname": "LEU",
    "sasa": 0.0,
    "partial_charge_B": -0.06000000000000002,
    "F_metal": 0.0,
    "F_P": 0.0,
    "F_hal": 0.0,
    "total_density": 79558.703125,
    "centroid": [
      3.0638933181762695,
      -4.507016181945801,
      4.3794050216674805
    ],
    "dipole_rho": [
      -29079.2421875,
      16690.09765625,
      -4801.98095703125
    ],
    "curv_rho": 232480800.0,
    "curv_rho_failed": false,
    "gpu_density_B_requested": "vector",
    "gpu_density_B_effective": "vector",
    "gpu_density_B_fallback_from_vector": false,
    "gpu_density_A_requested": null,
    "gpu_density_A_effective": null,
    "gpu_density_A_fallback_from_vector": false,
    "xtb_A_used": false,
    "xtb_A_success": false,
    "xtb_charge_length_mismatch": false
  },
  "M:162": {
    "id": "M:162",
    "chain": "M",
    "resseq": 162,
    "resname": "ILE",
    "sasa": 0.0,
    "partial_charge_B": -0.06000000000000002,
    "F_metal": 0.0,
    "F_P": 0.0,
    "F_hal": 0.0,
    "total_density": 83331.765625,
    "centroid": [
      2.7567403316497803,
      -4.740776062011719,
      4.042171478271484
    ],
    "dipole_rho": [
      -25736.794921875,
      21699.509765625,
      -14768.78125
    ],
    "curv_rho": 243135792.0,
    "curv_rho_failed": false,
    "gpu_density_B_requested": "vector",
    "gpu_density_B_effective": "vector",
    "gpu_density_B_fallback_from_vector": false,
    "gpu_density_A_requested": null,
    "gpu_density_A_effective": null,
    "gpu_density_A_fallback_from_vector": false,
    "xtb_A_used": false,
    "xtb_A_success": false,
    "xtb_charge_length_mismatch": false
  },
  "M:163": {
    "id": "M:163",
    "chain": "M",
    "resseq": 163,
    "resname": "ALA",
    "sasa": 0.0,
    "partial_charge_B": -0.06000000000000002,
    "F_metal": 0.0,
    "F_P": 0.0,
    "F_hal": 0.0,
    "total_density": 62646.48046875,
    "centroid": [
      2.9322643280029297,
      -5.044991970062256,
      4.154825210571289
    ],
    "dipole_rho": [
      -25409.158203125,
      18219.369140625,
      -11170.8046875
    ],
    "curv_rho": 182001376.0,
    "curv_rho_failed": false,
    "gpu_density_B_requested": "vector",
    "gpu_density_B_effective": "vector",
    "gpu_density_B_fallback_from_vector": false,
    "gpu_density_A_requested": null,
    "gpu_density_A_effective": null,
    "gpu_density_A_fallback_from_vector": false,
    "xtb_A_used": false,
    "xtb_A_success": false,
    "xtb_charge_length_mismatch": false
  },
  "M:164": {
    "id": "M:164",
    "chain": "M",
    "resseq": 164,
    "resname": "GLU",
    "sasa": 0.2837687134742737,
    "partial_charge_B": -1.09495374347415,
    "F_metal": 0.0,
    "F_P": 0.0,
    "F_hal": 0.0,
    "total_density": 63801.23828125,
    "centroid": [
      3.080925226211548,
      -4.897111892700195,
      4.465283393859863
    ],
    "dipole_rho": [
      -35272.70703125,
      22265.873046875,
      -13020.0517578125
    ],
    "curv_rho": 177935808.0,
    "curv_rho_failed": false,
    "gpu_density_B_requested": "vector",
    "gpu_density_B_effective": "vector",
    "gpu_density_B_fallback_from_vector": false,
    "gpu_density_A_requested": null,
    "gpu_density_A_effective": null,
    "gpu_density_A_fallback_from_vector": false,
    "xtb_A_used": false,
    "xtb_A_success": false,
    "xtb_charge_length_mismatch": false
  },
  "M:165": {
    "id": "M:165",
    "chain": "M",
    "resseq": 165,
    "resname": "ALA",
    "sasa": 0.0,
    "partial_charge_B": -0.06000000000000002,
    "F_metal": 0.0,
    "F_P": 0.0,
    "F_hal": 0.0,
    "total_density": 67080.4453125,
    "centroid": [
      2.7675933837890625,
      -4.9708404541015625,
      4.65561580657959
    ],
    "dipole_rho": [
      -23568.48046875,
      17573.697265625,
      -8389.328125
    ],
    "curv_rho": 195637472.0,
    "curv_rho_failed": false,
    "gpu_density_B_requested": "vector",
    "gpu_density_B_effective": "vector",
    "gpu_density_B_fallback_from_vector": false,
    "gpu_density_A_requested": null,
    "gpu_density_A_effective": null,
    "gpu_density_A_fallback_from_vector": false,
    "xtb_A_used": false,
    "xtb_A_success": false,
    "xtb_charge_length_mismatch": false
  },
  "M:166": {
    "id": "M:166",
    "chain": "M",
    "resseq": 166,
    "resname": "MET",
    "sasa": 0.0,
    "partial_charge_B": -0.21000000000000002,
    "F_metal": 0.0,
    "F_P": 0.0,
    "F_hal": 0.0,
    "total_density": 71991.390625,
    "centroid": [
      2.511157989501953,
      -5.15353536605835,
      4.368581295013428
    ],
    "dipole_rho": [
      -25271.986328125,
      24111.01953125,
      -12574.646484375
    ],
    "curv_rho": 208278672.0,
    "curv_rho_failed": false,
    "gpu_density_B_requested": "vector",
    "gpu_density_B_effective": "vector",
    "gpu_density_B_fallback_from_vector": false,
    "gpu_density_A_requested": null,
    "gpu_density_A_effective": null,
    "gpu_density_A_fallback_from_vector": false,
    "xtb_A_used": false,
    "xtb_A_success": false,
    "xtb_charge_length_mismatch": false
  },
  "M:167": {
    "id": "M:167",
    "chain": "M",
    "resseq": 167,
    "resname": "ASP",
    "sasa": 2.9953365325927734,
    "partial_charge_B": -1.35,
    "F_metal": 0.0,
    "F_P": 0.0,
    "F_hal": 0.0,
    "total_density": 53089.8984375,
    "centroid": [
      2.866922378540039,
      -5.365206718444824,
      4.4877824783325195
    ],
    "dipole_rho": [
      -24080.392578125,
      23869.521484375,
      -9388.515625
    ],
    "curv_rho": 146100176.0,
    "curv_rho_failed": false,
    "gpu_density_B_requested": "vector",
    "gpu_density_B_effective": "vector",
    "gpu_density_B_fallback_from_vector": false,
    "gpu_density_A_requested": null,
    "gpu_density_A_effective": null,
    "gpu_density_A_fallback_from_vector": false,
    "xtb_A_used": false,
    "xtb_A_success": false,
    "xtb_charge_length_mismatch": false
  },
  "M:168": {
    "id": "M:168",
    "chain": "M",
    "resseq": 168,
    "resname": "LYS",
    "sasa": 3.0746521949768066,
    "partial_charge_B": 0.29999999999999993,
    "F_metal": 0.0,
    "F_P": 0.0,
    "F_hal": 0.0,
    "total_density": 58598.6953125,
    "centroid": [
      2.870795726776123,
      -5.196259021759033,
      4.949764728546143
    ],
    "dipole_rho": [
      -27621.697265625,
      20845.302734375,
      -10482.1103515625
    ],
    "curv_rho": 157173648.0,
    "curv_rho_failed": false,
    "gpu_density_B_requested": "vector",
    "gpu_density_B_effective": "vector",
    "gpu_density_B_fallback_from_vector": false,
    "gpu_density_A_requested": null,
    "gpu_density_A_effective": null,
    "gpu_density_A_fallback_from_vector": false,
    "xtb_A_used": false,
    "xtb_A_success": false,
    "xtb_charge_length_mismatch": false
  },
  "M:169": {
    "id": "M:169",
    "chain": "M",
    "resseq": 169,
    "resname": "VAL",
    "sasa": 0.0,
    "partial_charge_B": -0.06000000000000002,
    "F_metal": 0.0,
    "F_P": 0.0,
    "F_hal": 0.0,
    "total_density": 67634.0078125,
    "centroid": [
      2.4465365409851074,
      -5.1899943351745605,
      4.952401161193848
    ],
    "dipole_rho": [
      -21632.693359375,
      22341.873046875,
      -10431.998046875
    ],
    "curv_rho": 192492384.0,
    "curv_rho_failed": false,
    "gpu_density_B_requested": "vector",
    "gpu_density_B_effective": "vector",
    "gpu_density_B_fallback_from_vector": false,
    "gpu_density_A_requested": null,
    "gpu_density_A_effective": null,
    "gpu_density_A_fallback_from_vector": false,
    "xtb_A_used": false,
    "xtb_A_success": false,
    "xtb_charge_length_mismatch": false
  },
  "M:170": {
    "id": "M:170",
    "chain": "M",
    "resseq": 170,
    "resname": "GLY",
    "sasa": 0.0,
    "partial_charge_B": -0.06000000000000002,
    "F_metal": 0.0,
    "F_P": 0.0,
    "F_hal": 0.0,
    "total_density": 63944.12890625,
    "centroid": [
      2.3736226558685303,
      -5.333834171295166,
      4.735900402069092
    ],
    "dipole_rho": [
      -16184.392578125,
      25633.0,
      -8640.3916015625
    ],
    "curv_rho": 183438560.0,
    "curv_rho_failed": false,
    "gpu_density_B_requested": "vector",
    "gpu_density_B_effective": "vector",
    "gpu_density_B_fallback_from_vector": false,
    "gpu_density_A_requested": null,
    "gpu_density_A_effective": null,
    "gpu_density_A_fallback_from_vector": false,
    "xtb_A_used": false,
    "xtb_A_success": false,
    "xtb_charge_length_mismatch": false
  },
  "M:171": {
    "id": "M:171",
    "chain": "M",
    "resseq": 171,
    "resname": "LYS",
    "sasa": 0.2581236958503723,
    "partial_charge_B": 0.23217798509037743,
    "F_metal": 0.0,
    "F_P": 0.0,
    "F_hal": 0.0,
    "total_density": 76174.359375,
    "centroid": [
      2.2285711765289307,
      -5.33243989944458,
      4.45306921005249
    ],
    "dipole_rho": [
      -15074.5654296875,
      45270.76171875,
      -2655.733642578125
    ],
    "curv_rho": 217561328.0,
    "curv_rho_failed": false,
    "gpu_density_B_requested": "vector",
    "gpu_density_B_effective": "vector",
    "gpu_density_B_fallback_from_vector": false,
    "gpu_density_A_requested": null,
    "gpu_density_A_effective": null,
    "gpu_density_A_fallback_from_vector": false,
    "xtb_A_used": false,
    "xtb_A_success": false,
    "xtb_charge_length_mismatch": false
  },
  "M:172": {
    "id": "M:172",
    "chain": "M",
    "resseq": 172,
    "resname": "GLU",
    "sasa": 0.0,
    "partial_charge_B": -0.54,
    "F_metal": 0.0,
    "F_P": 0.0,
    "F_hal": 0.0,
    "total_density": 81671.5,
    "centroid": [
      1.8748787641525269,
      -5.244151592254639,
      4.659897327423096
    ],
    "dipole_rho": [
      -9070.9033203125,
      32183.380859375,
      -7972.2080078125
    ],
    "curv_rho": 228645904.0,
    "curv_rho_failed": false,
    "gpu_density_B_requested": "vector",
    "gpu_density_B_effective": "vector",
    "gpu_density_B_fallback_from_vector": false,
    "gpu_density_A_requested": null,
    "gpu_density_A_effective": null,
    "gpu_density_A_fallback_from_vector": false,
    "xtb_A_used": false,
    "xtb_A_success": false,
    "xtb_charge_length_mismatch": false
  },
  "M:173": {
    "id": "M:173",
    "chain": "M",
    "resseq": 173,
    "resname": "GLY",
    "sasa": 0.0,
    "partial_charge_B": -0.06000000000000002,
    "F_metal": 0.0,
    "F_P": 0.0,
    "F_hal": 0.0,
    "total_density": 75782.4765625,
    "centroid": [
      2.157024383544922,
      -5.1595048904418945,
      4.845840930938721
    ],
    "dipole_rho": [
      -11905.4462890625,
      17321.560546875,
      -9424.2548828125
    ],
    "curv_rho": 217309088.0,
    "curv_rho_failed": false,
    "gpu_density_B_requested": "vector",
    "gpu_density_B_effective": "vector",
    "gpu_density_B_fallback_from_vector": false,
    "gpu_density_A_requested": null,
    "gpu_density_A_effective": null,
    "gpu_density_A_fallback_from_vector": false,
    "xtb_A_used": false,
    "xtb_A_success": false,
    "xtb_charge_length_mismatch": false
  },
  "M:174": {
    "id": "M:174",
    "chain": "M",
    "resseq": 174,
    "resname": "VAL",
    "sasa": 0.0,
    "partial_charge_B": -0.06000000000000002,
    "F_metal": 0.0,
    "F_P": 0.0,
    "F_hal": 0.0,
    "total_density": 85195.8671875,
    "centroid": [
      2.1031579971313477,
      -4.8459343910217285,
      5.118252754211426
    ],
    "dipole_rho": [
      -16464.58984375,
      16905.9921875,
      -4173.744140625
    ],
    "curv_rho": 251711728.0,
    "curv_rho_failed": false,
    "gpu_density_B_requested": "vector",
    "gpu_density_B_effective": "vector",
    "gpu_density_B_fallback_from_vector": false,
    "gpu_density_A_requested": null,
    "gpu_density_A_effective": null,
    "gpu_density_A_fallback_from_vector": false,
    "xtb_A_used": false,
    "xtb_A_success": false,
    "xtb_charge_length_mismatch": false
  },
  "M:175": {
    "id": "M:175",
    "chain": "M",
    "resseq": 175,
    "resname": "ILE",
    "sasa": 0.0,
    "partial_charge_B": -0.06000000000000002,
    "F_metal": 0.0,
    "F_P": 0.0,
    "F_hal": 0.0,
    "total_density": 92348.9453125,
    "centroid": [
      2.3237388134002686,
      -4.673543930053711,
      4.7364182472229
    ],
    "dipole_rho": [
      -21329.0078125,
      17877.044921875,
      -9877.3515625
    ],
    "curv_rho": 270365408.0,
    "curv_rho_failed": false,
    "gpu_density_B_requested": "vector",
    "gpu_density_B_effective": "vector",
    "gpu_density_B_fallback_from_vector": false,
    "gpu_density_A_requested": null,
    "gpu_density_A_effective": null,
    "gpu_density_A_fallback_from_vector": false,
    "xtb_A_used": false,
    "xtb_A_success": false,
    "xtb_charge_length_mismatch": false
  },
  "M:176": {
    "id": "M:176",
    "chain": "M",
    "resseq": 176,
    "resname": "THR",
    "sasa": 0.0,
    "partial_charge_B": -0.3,
    "F_metal": 0.0,
    "F_P": 0.0,
    "F_hal": 0.0,
    "total_density": 94921.0390625,
    "centroid": [
      2.3133387565612793,
      -4.392770290374756,
      4.938190937042236
    ],
    "dipole_rho": [
      -19411.732421875,
      4228.14892578125,
      -5519.7578125
    ],
    "curv_rho": 289139424.0,
    "curv_rho_failed": false,
    "gpu_density_B_requested": "vector",
    "gpu_density_B_effective": "vector",
    "gpu_density_B_fallback_from_vector": false,
    "gpu_density_A_requested": null,
    "gpu_density_A_effective": null,
    "gpu_density_A_fallback_from_vector": false,
    "xtb_A_used": false,
    "xtb_A_success": false,
    "xtb_charge_length_mismatch": false
  },
  "M:177": {
    "id": "M:177",
    "chain": "M",
    "resseq": 177,
    "resname": "VAL",
    "sasa": 0.0,
    "partial_charge_B": -0.06000000000000002,
    "F_metal": 0.0,
    "F_P": 0.0,
    "F_hal": 0.0,
    "total_density": 102794.609375,
    "centroid": [
      2.4728736877441406,
      -4.096455097198486,
      4.647401332855225
    ],
    "dipole_rho": [
      -18768.5703125,
      23.678003311157227,
      -12254.451171875
    ],
    "curv_rho": 301965216.0,
    "curv_rho_failed": false,
    "gpu_density_B_requested": "vector",
    "gpu_density_B_effective": "vector",
    "gpu_density_B_fallback_from_vector": false,
    "gpu_density_A_requested": null,
    "gpu_density_A_effective": null,
    "gpu_density_A_fallback_from_vector": false,
    "xtb_A_used": false,
    "xtb_A_success": false,
    "xtb_charge_length_mismatch": false
  },
  "M:178": {
    "id": "M:178",
    "chain": "M",
    "resseq": 178,
    "resname": "GLU",
    "sasa": 0.0,
    "partial_charge_B": -0.54,
    "F_metal": 0.0,
    "F_P": 0.0,
    "F_hal": 0.0,
    "total_density": 103355.0390625,
    "centroid": [
      2.6886394023895264,
      -3.8514060974121094,
      5.087100505828857
    ],
    "dipole_rho": [
      -19877.98046875,
      4471.16650390625,
      -4577.39501953125
    ],
    "curv_rho": 305750400.0,
    "curv_rho_failed": false,
    "gpu_density_B_requested": "vector",
    "gpu_density_B_effective": "vector",
    "gpu_density_B_fallback_from_vector": false,
    "gpu_density_A_requested": null,
    "gpu_density_A_effective": null,
    "gpu_density_A_fallback_from_vector": false,
    "xtb_A_used": false,
    "xtb_A_success": false,
    "xtb_charge_length_mismatch": false
  },
  "M:179": {
    "id": "M:179",
    "chain": "M",
    "resseq": 179,
    "resname": "ASP",
    "sasa": 0.0,
    "partial_charge_B": -0.54,
    "F_metal": 0.0,
    "F_P": 0.0,
    "F_hal": 0.0,
    "total_density": 95075.28125,
    "centroid": [
      2.831860065460205,
      -3.5071990489959717,
      4.906708717346191
    ],
    "dipole_rho": [
      -20033.734375,
      -2069.013427734375,
      -4979.8486328125
    ],
    "curv_rho": 295579200.0,
    "curv_rho_failed": false,
    "gpu_density_B_requested": "vector",
    "gpu_density_B_effective": "vector",
    "gpu_density_B_fallback_from_vector": false,
    "gpu_density_A_requested": null,
    "gpu_density_A_effective": null,
    "gpu_density_A_fallback_from_vector": false,
    "xtb_A_used": false,
    "xtb_A_success": false,
    "xtb_charge_length_mismatch": false
  },
  "M:180": {
    "id": "M:180",
    "chain": "M",
    "resseq": 180,
    "resname": "GLY",
    "sasa": 0.0,
    "partial_charge_B": -0.06000000000000002,
    "F_metal": 0.0,
    "F_P": 0.0,
    "F_hal": 0.0,
    "total_density": 88356.375,
    "centroid": [
      3.160465717315674,
      -3.468409776687622,
      4.905790328979492
    ],
    "dipole_rho": [
      -28361.00390625,
      5865.98583984375,
      -7665.77001953125
    ],
    "curv_rho": 268094192.0,
    "curv_rho_failed": false,
    "gpu_density_B_requested": "vector",
    "gpu_density_B_effective": "vector",
    "gpu_density_B_fallback_from_vector": false,
    "gpu_density_A_requested": null,
    "gpu_density_A_effective": null,
    "gpu_density_A_fallback_from_vector": false,
    "xtb_A_used": false,
    "xtb_A_success": false,
    "xtb_charge_length_mismatch": false
  },
  "M:181": {
    "id": "M:181",
    "chain": "M",
    "resseq": 181,
    "resname": "THR",
    "sasa": 0.0,
    "partial_charge_B": -0.3,
    "F_metal": 0.0,
    "F_P": 0.0,
    "F_hal": 0.0,
    "total_density": 82909.9140625,
    "centroid": [
      3.5376858711242676,
      -3.4318554401397705,
      5.123681545257568
    ],
    "dipole_rho": [
      -23471.82421875,
      12365.6123046875,
      -4999.89892578125
    ],
    "curv_rho": 247525648.0,
    "curv_rho_failed": false,
    "gpu_density_B_requested": "vector",
    "gpu_density_B_effective": "vector",
    "gpu_density_B_fallback_from_vector": false,
    "gpu_density_A_requested": null,
    "gpu_density_A_effective": null,
    "gpu_density_A_fallback_from_vector": false,
    "xtb_A_used": false,
    "xtb_A_success": false,
    "xtb_charge_length_mismatch": false
  },
  "M:182": {
    "id": "M:182",
    "chain": "M",
    "resseq": 182,
    "resname": "GLY",
    "sasa": 0.0,
    "partial_charge_B": -0.06000000000000002,
    "F_metal": 0.0,
    "F_P": 0.0,
    "F_hal": 0.0,
    "total_density": 80275.3125,
    "centroid": [
      3.653662919998169,
      -3.426649332046509,
      4.711691856384277
    ],
    "dipole_rho": [
      -27523.357421875,
      9097.20703125,
      -9523.26953125
    ],
    "curv_rho": 234731568.0,
    "curv_rho_failed": false,
    "gpu_density_B_requested": "vector",
    "gpu_density_B_effective": "vector",
    "gpu_density_B_fallback_from_vector": false,
    "gpu_density_A_requested": null,
    "gpu_density_A_effective": null,
    "gpu_density_A_fallback_from_vector": false,
    "xtb_A_used": false,
    "xtb_A_success": false,
    "xtb_charge_length_mismatch": false
  },
  "M:183": {
    "id": "M:183",
    "chain": "M",
    "resseq": 183,
    "resname": "LEU",
    "sasa": 0.19359277188777924,
    "partial_charge_B": -0.1020667444088916,
    "F_metal": 0.0,
    "F_P": 0.0,
    "F_hal": 0.0,
    "total_density": 74505.0859375,
    "centroid": [
      3.961442708969116,
      -3.439401865005493,
      4.46028470993042
    ],
    "dipole_rho": [
      -26536.4921875,
      15798.6728515625,
      -3702.156005859375
    ],
    "curv_rho": 213440896.0,
    "curv_rho_failed": false,
    "gpu_density_B_requested": "vector",
    "gpu_density_B_effective": "vector",
    "gpu_density_B_fallback_from_vector": false,
    "gpu_density_A_requested": null,
    "gpu_density_A_effective": null,
    "gpu_density_A_fallback_from_vector": false,
    "xtb_A_used": false,
    "xtb_A_success": false,
    "xtb_charge_length_mismatch": false
  },
  "M:184": {
    "id": "M:184",
    "chain": "M",
    "resseq": 184,
    "resname": "GLN",
    "sasa": 0.15764929354190826,
    "partial_charge_B": -0.18851281143403487,
    "F_metal": 0.0,
    "F_P": 0.0,
    "F_hal": 0.0,
    "total_density": 72839.8125,
    "centroid": [
      3.6989057064056396,
      -3.7996344566345215,
      4.69224739074707
    ],
    "dipole_rho": [
      -33522.04296875,
      21247.298828125,
      -5828.630859375
    ],
    "curv_rho": 207641280.0,
    "curv_rho_failed": false,
    "gpu_density_B_requested": "vector",
    "gpu_density_B_effective": "vector",
    "gpu_density_B_fallback_from_vector": false,
    "gpu_density_A_requested": null,
    "gpu_density_A_effective": null,
    "gpu_density_A_fallback_from_vector": false,
    "xtb_A_used": false,
    "xtb_A_success": false,
    "xtb_charge_length_mismatch": false
  },
  "M:185": {
    "id": "M:185",
    "chain": "M",
    "resseq": 185,
    "resname": "ASP",
    "sasa": 0.0,
    "partial_charge_B": -0.54,
    "F_metal": 0.0,
    "F_P": 0.0,
    "F_hal": 0.0,
    "total_density": 78512.6875,
    "centroid": [
      3.37370228767395,
      -4.0077691078186035,
      4.52799129486084
    ],
    "dipole_rho": [
      -32161.501953125,
      13987.4609375,
      -10286.759765625
    ],
    "curv_rho": 225495744.0,
    "curv_rho_failed": false,
    "gpu_density_B_requested": "vector",
    "gpu_density_B_effective": "vector",
    "gpu_density_B_fallback_from_vector": false,
    "gpu_density_A_requested": null,
    "gpu_density_A_effective": null,
    "gpu_density_A_fallback_from_vector": false,
    "xtb_A_used": false,
    "xtb_A_success": false,
    "xtb_charge_length_mismatch": false
  },
  "M:186": {
    "id": "M:186",
    "chain": "M",
    "resseq": 186,
    "resname": "GLU",
    "sasa": 0.0,
    "partial_charge_B": -0.54,
    "F_metal": 0.0,
    "F_P": 0.0,
    "F_hal": 0.0,
    "total_density": 81987.671875,
    "centroid": [
      3.234457492828369,
      -4.067558288574219,
      5.0553107261657715
    ],
    "dipole_rho": [
      -39302.921875,
      8085.5693359375,
      -11817.185546875
    ],
    "curv_rho": 231666720.0,
    "curv_rho_failed": false,
    "gpu_density_B_requested": "vector",
    "gpu_density_B_effective": "vector",
    "gpu_density_B_fallback_from_vector": false,
    "gpu_density_A_requested": null,
    "gpu_density_A_effective": null,
    "gpu_density_A_fallback_from_vector": false,
    "xtb_A_used": false,
    "xtb_A_success": false,
    "xtb_charge_length_mismatch": false
  },
  "M:187": {
    "id": "M:187",
    "chain": "M",
    "resseq": 187,
    "resname": "LEU",
    "sasa": 0.0,
    "partial_charge_B": -0.06000000000000002,
    "F_metal": 0.0,
    "F_P": 0.0,
    "F_hal": 0.0,
    "total_density": 72722.90625,
    "centroid": [
      3.0584187507629395,
      -4.475181579589844,
      5.06638765335083
    ],
    "dipole_rho": [
      -26009.814453125,
      11385.251953125,
      -11243.8642578125
    ],
    "curv_rho": 210629216.0,
    "curv_rho_failed": false,
    "gpu_density_B_requested": "vector",
    "gpu_density_B_effective": "vector",
    "gpu_density_B_fallback_from_vector": false,
    "gpu_density_A_requested": null,
    "gpu_density_A_effective": null,
    "gpu_density_A_fallback_from_vector": false,
    "xtb_A_used": false,
    "xtb_A_success": false,
    "xtb_charge_length_mismatch": false
  },
  "M:188": {
    "id": "M:188",
    "chain": "M",
    "resseq": 188,
    "resname": "ASP",
    "sasa": 0.03152985870838165,
    "partial_charge_B": -0.6016615302906314,
    "F_metal": 0.0,
    "F_P": 0.0,
    "F_hal": 0.0,
    "total_density": 82248.8359375,
    "centroid": [
      2.811269760131836,
      -4.3837103843688965,
      5.359292984008789
    ],
    "dipole_rho": [
      -37115.23046875,
      9553.4130859375,
      -19045.28125
    ],
    "curv_rho": 233729040.0,
    "curv_rho_failed": false,
    "gpu_density_B_requested": "vector",
    "gpu_density_B_effective": "vector",
    "gpu_density_B_fallback_from_vector": false,
    "gpu_density_A_requested": null,
    "gpu_density_A_effective": null,
    "gpu_density_A_fallback_from_vector": false,
    "xtb_A_used": false,
    "xtb_A_success": false,
    "xtb_charge_length_mismatch": false
  },
  "M:189": {
    "id": "M:189",
    "chain": "M",
    "resseq": 189,
    "resname": "VAL",
    "sasa": 0.12906184792518616,
    "partial_charge_B": -0.08804449627259439,
    "F_metal": 0.0,
    "F_P": 0.0,
    "F_hal": 0.0,
    "total_density": 70349.4375,
    "centroid": [
      2.70919132232666,
      -4.671982288360596,
      5.461135387420654
    ],
    "dipole_rho": [
      -22807.859375,
      15255.9970703125,
      -19542.5859375
    ],
    "curv_rho": 207480944.0,
    "curv_rho_failed": false,
    "gpu_density_B_requested": "vector",
    "gpu_density_B_effective": "vector",
    "gpu_density_B_fallback_from_vector": false,
    "gpu_density_A_requested": null,
    "gpu_density_A_effective": null,
    "gpu_density_A_fallback_from_vector": false,
    "xtb_A_used": false,
    "xtb_A_success": false,
    "xtb_charge_length_mismatch": false
  },
  "M:190": {
    "id": "M:190",
    "chain": "M",
    "resseq": 190,
    "resname": "VAL",
    "sasa": 0.0,
    "partial_charge_B": -0.06000000000000002,
    "F_metal": 0.0,
    "F_P": 0.0,
    "F_hal": 0.0,
    "total_density": 81915.859375,
    "centroid": [
      2.332489490509033,
      -4.564232349395752,
      5.719424247741699
    ],
    "dipole_rho": [
      -29111.44140625,
      12537.470703125,
      -22041.57421875
    ],
    "curv_rho": 231130640.0,
    "curv_rho_failed": false,
    "gpu_density_B_requested": "vector",
    "gpu_density_B_effective": "vector",
    "gpu_density_B_fallback_from_vector": false,
    "gpu_density_A_requested": null,
    "gpu_density_A_effective": null,
    "gpu_density_A_fallback_from_vector": false,
    "xtb_A_used": false,
    "xtb_A_success": false,
    "xtb_charge_length_mismatch": false
  },
  "M:191": {
    "id": "M:191",
    "chain": "M",
    "resseq": 191,
    "resname": "GLU",
    "sasa": 0.0,
    "partial_charge_B": -0.54,
    "F_metal": 0.0,
    "F_P": 0.0,
    "F_hal": 0.0,
    "total_density": 74020.4296875,
    "centroid": [
      2.157693862915039,
      -4.682424068450928,
      5.9373321533203125
    ],
    "dipole_rho": [
      -23457.537109375,
      14671.5224609375,
      -25536.3515625
    ],
    "curv_rho": 214908112.0,
    "curv_rho_failed": false,
    "gpu_density_B_requested": "vector",
    "gpu_density_B_effective": "vector",
    "gpu_density_B_fallback_from_vector": false,
    "gpu_density_A_requested": null,
    "gpu_density_A_effective": null,
    "gpu_density_A_fallback_from_vector": false,
    "xtb_A_used": false,
    "xtb_A_success": false,
    "xtb_charge_length_mismatch": false
  },
  "M:192": {
    "id": "M:192",
    "chain": "M",
    "resseq": 192,
    "resname": "GLY",
    "sasa": 0.0,
    "partial_charge_B": -0.06000000000000002,
    "F_metal": 0.0,
    "F_P": 0.0,
    "F_hal": 0.0,
    "total_density": 85135.0546875,
    "centroid": [
      1.8437973260879517,
      -4.64775276184082,
      5.759049892425537
    ],
    "dipole_rho": [
      -19372.705078125,
      10860.9150390625,
      -18619.078125
    ],
    "curv_rho": 242768448.0,
    "curv_rho_failed": false,
    "gpu_density_B_requested": "vector",
    "gpu_density_B_effective": "vector",
    "gpu_density_B_fallback_from_vector": false,
    "gpu_density_A_requested": null,
    "gpu_density_A_effective": null,
    "gpu_density_A_fallback_from_vector": false,
    "xtb_A_used": false,
    "xtb_A_success": false,
    "xtb_charge_length_mismatch": false
  },
  "M:193": {
    "id": "M:193",
    "chain": "M",
    "resseq": 193,
    "resname": "MET",
    "sasa": 0.0,
    "partial_charge_B": -0.21000000000000002,
    "F_metal": 0.0,
    "F_P": 0.0,
    "F_hal": 0.0,
    "total_density": 94754.4140625,
    "centroid": [
      1.6136090755462646,
      -4.643633842468262,
      5.652390956878662
    ],
    "dipole_rho": [
      -7536.84521484375,
      14266.81640625,
      -13107.7548828125
    ],
    "curv_rho": 264743632.0,
    "curv_rho_failed": false,
    "gpu_density_B_requested": "vector",
    "gpu_density_B_effective": "vector",
    "gpu_density_B_fallback_from_vector": false,
    "gpu_density_A_requested": null,
    "gpu_density_A_effective": null,
    "gpu_density_A_fallback_from_vector": false,
    "xtb_A_used": false,
    "xtb_A_success": false,
    "xtb_charge_length_mismatch": false
  },
  "M:194": {
    "id": "M:194",
    "chain": "M",
    "resseq": 194,
    "resname": "GLN",
    "sasa": 0.0,
    "partial_charge_B": -0.12,
    "F_metal": 0.0,
    "F_P": 0.0,
    "F_hal": 0.0,
    "total_density": 100462.4140625,
    "centroid": [
      1.7625843286514282,
      -4.621586322784424,
      5.168059349060059
    ],
    "dipole_rho": [
      -4611.7158203125,
      14094.06640625,
      -6725.05908203125
    ],
    "curv_rho": 296218112.0,
    "curv_rho_failed": false,
    "gpu_density_B_requested": "vector",
    "gpu_density_B_effective": "vector",
    "gpu_density_B_fallback_from_vector": false,
    "gpu_density_A_requested": null,
    "gpu_density_A_effective": null,
    "gpu_density_A_fallback_from_vector": false,
    "xtb_A_used": false,
    "xtb_A_success": false,
    "xtb_charge_length_mismatch": false
  },
  "M:195": {
    "id": "M:195",
    "chain": "M",
    "resseq": 195,
    "resname": "PHE",
    "sasa": 0.0,
    "partial_charge_B": -0.06000000000000002,
    "F_metal": 0.0,
    "F_P": 0.0,
    "F_hal": 0.0,
    "total_density": 102173.4765625,
    "centroid": [
      1.3145029544830322,
      -4.536623477935791,
      5.288907527923584
    ],
    "dipole_rho": [
      1008.1121826171875,
      12508.33203125,
      -8716.5126953125
    ],
    "curv_rho": 300435520.0,
    "curv_rho_failed": false,
    "gpu_density_B_requested": "vector",
    "gpu_density_B_effective": "vector",
    "gpu_density_B_fallback_from_vector": false,
    "gpu_density_A_requested": null,
    "gpu_density_A_effective": null,
    "gpu_density_A_fallback_from_vector": false,
    "xtb_A_used": false,
    "xtb_A_success": false,
    "xtb_charge_length_mismatch": false
  },
  "M:196": {
    "id": "M:196",
    "chain": "M",
    "resseq": 196,
    "resname": "ASP",
    "sasa": 0.0,
    "partial_charge_B": -0.54,
    "F_metal": 0.0,
    "F_P": 0.0,
    "F_hal": 0.0,
    "total_density": 98122.5234375,
    "centroid": [
      1.244570255279541,
      -4.6868133544921875,
      4.846417427062988
    ],
    "dipole_rho": [
      464.3840637207031,
      13554.31640625,
      1261.4168701171875
    ],
    "curv_rho": 302968992.0,
    "curv_rho_failed": false,
    "gpu_density_B_requested": "vector",
    "gpu_density_B_effective": "vector",
    "gpu_density_B_fallback_from_vector": false,
    "gpu_density_A_requested": null,
    "gpu_density_A_effective": null,
    "gpu_density_A_fallback_from_vector": false,
    "xtb_A_used": false,
    "xtb_A_success": false,
    "xtb_charge_length_mismatch": false
  },
  "M:197": {
    "id": "M:197",
    "chain": "M",
    "resseq": 197,
    "resname": "ARG",
    "sasa": 0.0,
    "partial_charge_B": 0.11999999999999997,
    "F_metal": 0.0,
    "F_P": 0.0,
    "F_hal": 0.0,
    "total_density": 106533.171875,
    "centroid": [
      0.9632375240325928,
      -4.405622959136963,
      5.055705547332764
    ],
    "dipole_rho": [
      4387.265625,
      10389.2392578125,
      -3511.385986328125
    ],
    "curv_rho": 328132992.0,
    "curv_rho_failed": false,
    "gpu_density_B_requested": "vector",
    "gpu_density_B_effective": "vector",
    "gpu_density_B_fallback_from_vector": false,
    "gpu_density_A_requested": null,
    "gpu_density_A_effective": null,
    "gpu_density_A_fallback_from_vector": false,
    "xtb_A_used": false,
    "xtb_A_success": false,
    "xtb_charge_length_mismatch": false
  },
  "M:198": {
    "id": "M:198",
    "chain": "M",
    "resseq": 198,
    "resname": "GLY",
    "sasa": 0.0,
    "partial_charge_B": -0.06000000000000002,
    "F_metal": 0.0,
    "F_P": 0.0,
    "F_hal": 0.0,
    "total_density": 99066.46875,
    "centroid": [
      0.9851206541061401,
      -4.148606777191162,
      4.8808722496032715
    ],
    "dipole_rho": [
      1460.8062744140625,
      -4773.23583984375,
      -178.6415252685547
    ],
    "curv_rho": 322440128.0,
    "curv_rho_failed": false,
    "gpu_density_B_requested": "vector",
    "gpu_density_B_effective": "vector",
    "gpu_density_B_fallback_from_vector": false,
    "gpu_density_A_requested": null,
    "gpu_density_A_effective": null,
    "gpu_density_A_fallback_from_vector": false,
    "xtb_A_used": false,
    "xtb_A_success": false,
    "xtb_charge_length_mismatch": false
  },
  "M:199": {
    "id": "M:199",
    "chain": "M",
    "resseq": 199,
    "resname": "TYR",
    "sasa": 0.0,
    "partial_charge_B": -0.06000000000000002,
    "F_metal": 0.0,
    "F_P": 0.0,
    "F_hal": 0.0,
    "total_density": 109894.3046875,
    "centroid": [
      1.0580214262008667,
      -3.7808315753936768,
      4.776247501373291
    ],
    "dipole_rho": [
      1181.208251953125,
      -11153.6630859375,
      -4279.748046875
    ],
    "curv_rho": 351235392.0,
    "curv_rho_failed": false,
    "gpu_density_B_requested": "vector",
    "gpu_density_B_effective": "vector",
    "gpu_density_B_fallback_from_vector": false,
    "gpu_density_A_requested": null,
    "gpu_density_A_effective": null,
    "gpu_density_A_fallback_from_vector": false,
    "xtb_A_used": false,
    "xtb_A_success": false,
    "xtb_charge_length_mismatch": false
  },
  "M:200": {
    "id": "M:200",
    "chain": "M",
    "resseq": 200,
    "resname": "LEU",
    "sasa": 0.0,
    "partial_charge_B": -0.06000000000000002,
    "F_metal": 0.0,
    "F_P": 0.0,
    "F_hal": 0.0,
    "total_density": 101676.4453125,
    "centroid": [
      0.4184519052505493,
      -3.8257839679718018,
      5.125153064727783
    ],
    "dipole_rho": [
      -7229.00341796875,
      -10521.8486328125,
      3855.171630859375
    ],
    "curv_rho": 320278272.0,
    "curv_rho_failed": false,
    "gpu_density_B_requested": "vector",
    "gpu_density_B_effective": "vector",
    "gpu_density_B_fallback_from_vector": false,
    "gpu_density_A_requested": null,
    "gpu_density_A_effective": null,
    "gpu_density_A_fallback_from_vector": false,
    "xtb_A_used": false,
    "xtb_A_success": false,
    "xtb_charge_length_mismatch": false
  },
  "M:201": {
    "id": "M:201",
    "chain": "M",
    "resseq": 201,
    "resname": "SER",
    "sasa": 0.0,
    "partial_charge_B": -0.3,
    "F_metal": 0.0,
    "F_P": 0.0,
    "F_hal": 0.0,
    "total_density": 97189.6484375,
    "centroid": [
      0.6489543318748474,
      -3.5368266105651855,
      4.8713555335998535
    ],
    "dipole_rho": [
      -649.1260986328125,
      -22437.20703125,
      2710.546630859375
    ],
    "curv_rho": 308751168.0,
    "curv_rho_failed": false,
    "gpu_density_B_requested": "vector",
    "gpu_density_B_effective": "vector",
    "gpu_density_B_fallback_from_vector": false,
    "gpu_density_A_requested": null,
    "gpu_density_A_effective": null,
    "gpu_density_A_fallback_from_vector": false,
    "xtb_A_used": false,
    "xtb_A_success": false,
    "xtb_charge_length_mismatch": false
  },
  "M:202": {
    "id": "M:202",
    "chain": "M",
    "resseq": 202,
    "resname": "PRO",
    "sasa": 0.0,
    "partial_charge_B": -0.06000000000000002,
    "F_metal": 0.0,
    "F_P": 0.0,
    "F_hal": 0.0,
    "total_density": 100832.578125,
    "centroid": [
      0.7970194220542908,
      -3.375885009765625,
      4.527691841125488
    ],
    "dipole_rho": [
      -791.7301025390625,
      -17613.943359375,
      -733.9603881835938
    ],
    "curv_rho": 312378496.0,
    "curv_rho_failed": false,
    "gpu_density_B_requested": "vector",
    "gpu_density_B_effective": "vector",
    "gpu_density_B_fallback_from_vector": false,
    "gpu_density_A_requested": null,
    "gpu_density_A_effective": null,
    "gpu_density_A_fallback_from_vector": false,
    "xtb_A_used": false,
    "xtb_A_success": false,
    "xtb_charge_length_mismatch": false
  },
  "M:203": {
    "id": "M:203",
    "chain": "M",
    "resseq": 203,
    "resname": "TYR",
    "sasa": 0.0,
    "partial_charge_B": -0.06000000000000002,
    "F_metal": 0.0,
    "F_P": 0.0,
    "F_hal": 0.0,
    "total_density": 95130.3671875,
    "centroid": [
      0.7940437197685242,
      -3.0517690181732178,
      4.711749076843262
    ],
    "dipole_rho": [
      8814.0810546875,
      -23752.841796875,
      2886.293701171875
    ],
    "curv_rho": 299161856.0,
    "curv_rho_failed": false,
    "gpu_density_B_requested": "vector",
    "gpu_density_B_effective": "vector",
    "gpu_density_B_fallback_from_vector": false,
    "gpu_density_A_requested": null,
    "gpu_density_A_effective": null,
    "gpu_density_A_fallback_from_vector": false,
    "xtb_A_used": false,
    "xtb_A_success": false,
    "xtb_charge_length_mismatch": false
  },
  "M:204": {
    "id": "M:204",
    "chain": "M",
    "resseq": 204,
    "resname": "PHE",
    "sasa": 0.0,
    "partial_charge_B": -0.06000000000000002,
    "F_metal": 0.0,
    "F_P": 0.0,
    "F_hal": 0.0,
    "total_density": 106520.0625,
    "centroid": [
      1.0442346334457397,
      -3.3353664875030518,
      5.084197044372559
    ],
    "dipole_rho": [
      8478.8115234375,
      -19305.611328125,
      -2064.9111328125
    ],
    "curv_rho": 334593120.0,
    "curv_rho_failed": false,
    "gpu_density_B_requested": "vector",
    "gpu_density_B_effective": "vector",
    "gpu_density_B_fallback_from_vector": false,
    "gpu_density_A_requested": null,
    "gpu_density_A_effective": null,
    "gpu_density_A_fallback_from_vector": false,
    "xtb_A_used": false,
    "xtb_A_success": false,
    "xtb_charge_length_mismatch": false
  },
  "M:205": {
    "id": "M:205",
    "chain": "M",
    "resseq": 205,
    "resname": "ILE",
    "sasa": 0.0,
    "partial_charge_B": -0.06000000000000002,
    "F_metal": 0.0,
    "F_P": 0.0,
    "F_hal": 0.0,
    "total_density": 106821.0,
    "centroid": [
      1.3745683431625366,
      -3.344961166381836,
      4.528850555419922
    ],
    "dipole_rho": [
      1422.6622314453125,
      -26376.6171875,
      -10714.078125
    ],
    "curv_rho": 330699296.0,
    "curv_rho_failed": false,
    "gpu_density_B_requested": "vector",
    "gpu_density_B_effective": "vector",
    "gpu_density_B_fallback_from_vector": false,
    "gpu_density_A_requested": null,
    "gpu_density_A_effective": null,
    "gpu_density_A_fallback_from_vector": false,
    "xtb_A_used": false,
    "xtb_A_success": false,
    "xtb_charge_length_mismatch": false
  },
  "M:206": {
    "id": "M:206",
    "chain": "M",
    "resseq": 206,
    "resname": "ASN",
    "sasa": 0.0,
    "partial_charge_B": -0.12,
    "F_metal": 0.0,
    "F_P": 0.0,
    "F_hal": 0.0,
    "total_density": 101473.171875,
    "centroid": [
      1.7787717580795288,
      -3.1617679595947266,
      4.873537540435791
    ],
    "dipole_rho": [
      -2060.232421875,
      -19496.103515625,
      -350.1157531738281
    ],
    "curv_rho": 324359040.0,
    "curv_rho_failed": false,
    "gpu_density_B_requested": "vector",
    "gpu_density_B_effective": "vector",
    "gpu_density_B_fallback_from_vector": false,
    "gpu_density_A_requested": null,
    "gpu_density_A_effective": null,
    "gpu_density_A_fallback_from_vector": false,
    "xtb_A_used": false,
    "xtb_A_success": false,
    "xtb_charge_length_mismatch": false
  },
  "M:207": {
    "id": "M:207",
    "chain": "M",
    "resseq": 207,
    "resname": "LYS",
    "sasa": 0.0,
    "partial_charge_B": 0.11999999999999997,
    "F_metal": 0.0,
    "F_P": 0.0,
    "F_hal": 0.0,
    "total_density": 114469.4765625,
    "centroid": [
      2.0381956100463867,
      -3.2302157878875732,
      4.585218906402588
    ],
    "dipole_rho": [
      -1804.0343017578125,
      -10170.5400390625,
      -7033.86328125
    ],
    "curv_rho": 359578656.0,
    "curv_rho_failed": false,
    "gpu_density_B_requested": "vector",
    "gpu_density_B_effective": "vector",
    "gpu_density_B_fallback_from_vector": false,
    "gpu_density_A_requested": null,
    "gpu_density_A_effective": null,
    "gpu_density_A_fallback_from_vector": false,
    "xtb_A_used": false,
    "xtb_A_success": false,
    "xtb_charge_length_mismatch": false
  },
  "M:208": {
    "id": "M:208",
    "chain": "M",
    "resseq": 208,
    "resname": "PRO",
    "sasa": 0.0,
    "partial_charge_B": -0.06000000000000002,
    "F_metal": 0.0,
    "F_P": 0.0,
    "F_hal": 0.0,
    "total_density": 107988.8984375,
    "centroid": [
      2.0011556148529053,
      -3.1546099185943604,
      4.059765815734863
    ],
    "dipole_rho": [
      6979.00732421875,
      -25540.416015625,
      -15129.83203125
    ],
    "curv_rho": 343665504.0,
    "curv_rho_failed": false,
    "gpu_density_B_requested": "vector",
    "gpu_density_B_effective": "vector",
    "gpu_density_B_fallback_from_vector": false,
    "gpu_density_A_requested": null,
    "gpu_density_A_effective": null,
    "gpu_density_A_fallback_from_vector": false,
    "xtb_A_used": false,
    "xtb_A_success": false,
    "xtb_charge_length_mismatch": false
  },
  "M:209": {
    "id": "M:209",
    "chain": "M",
    "resseq": 209,
    "resname": "GLU",
    "sasa": 0.0,
    "partial_charge_B": -0.54,
    "F_metal": 0.0,
    "F_P": 0.0,
    "F_hal": 0.0,
    "total_density": 109397.40625,
    "centroid": [
      2.248396396636963,
      -3.2497754096984863,
      3.818363666534424
    ],
    "dipole_rho": [
      -512.1240844726562,
      -15844.1298828125,
      -9944.513671875
    ],
    "curv_rho": 357860224.0,
    "curv_rho_failed": false,
    "gpu_density_B_requested": "vector",
    "gpu_density_B_effective": "vector",
    "gpu_density_B_fallback_from_vector": false,
    "gpu_density_A_requested": null,
    "gpu_density_A_effective": null,
    "gpu_density_A_fallback_from_vector": false,
    "xtb_A_used": false,
    "xtb_A_success": false,
    "xtb_charge_length_mismatch": false
  },
  "M:210": {
    "id": "M:210",
    "chain": "M",
    "resseq": 210,
    "resname": "THR",
    "sasa": 0.0,
    "partial_charge_B": -0.3,
    "F_metal": 0.0,
    "F_P": 0.0,
    "F_hal": 0.0,
    "total_density": 112303.796875,
    "centroid": [
      1.9755126237869263,
      -3.6500439643859863,
      4.147198677062988
    ],
    "dipole_rho": [
      -8686.095703125,
      -16823.2421875,
      -7048.05322265625
    ],
    "curv_rho": 354078016.0,
    "curv_rho_failed": false,
    "gpu_density_B_requested": "vector",
    "gpu_density_B_effective": "vector",
    "gpu_density_B_fallback_from_vector": false,
    "gpu_density_A_requested": null,
    "gpu_density_A_effective": null,
    "gpu_density_A_fallback_from_vector": false,
    "xtb_A_used": false,
    "xtb_A_success": false,
    "xtb_charge_length_mismatch": false
  },
  "M:211": {
    "id": "M:211",
    "chain": "M",
    "resseq": 211,
    "resname": "GLY",
    "sasa": 0.0,
    "partial_charge_B": -0.06000000000000002,
    "F_metal": 0.0,
    "F_P": 0.0,
    "F_hal": 0.0,
    "total_density": 100943.7109375,
    "centroid": [
      1.679116129875183,
      -3.6202597618103027,
      4.226101398468018
    ],
    "dipole_rho": [
      -288.5560607910156,
      -12863.78125,
      -2091.8916015625
    ],
    "curv_rho": 337992352.0,
    "curv_rho_failed": false,
    "gpu_density_B_requested": "vector",
    "gpu_density_B_effective": "vector",
    "gpu_density_B_fallback_from_vector": false,
    "gpu_density_A_requested": null,
    "gpu_density_A_effective": null,
    "gpu_density_A_fallback_from_vector": false,
    "xtb_A_used": false,
    "xtb_A_success": false,
    "xtb_charge_length_mismatch": false
  },
  "M:212": {
    "id": "M:212",
    "chain": "M",
    "resseq": 212,
    "resname": "ALA",
    "sasa": 0.0,
    "partial_charge_B": -0.06000000000000002,
    "F_metal": 0.0,
    "F_P": 0.0,
    "F_hal": 0.0,
    "total_density": 100793.328125,
    "centroid": [
      1.7619184255599976,
      -3.630870819091797,
      4.535942554473877
    ],
    "dipole_rho": [
      3414.740478515625,
      -17250.86328125,
      -3944.798095703125
    ],
    "curv_rho": 331858784.0,
    "curv_rho_failed": false,
    "gpu_density_B_requested": "vector",
    "gpu_density_B_effective": "vector",
    "gpu_density_B_fallback_from_vector": false,
    "gpu_density_A_requested": null,
    "gpu_density_A_effective": null,
    "gpu_density_A_fallback_from_vector": false,
    "xtb_A_used": false,
    "xtb_A_success": false,
    "xtb_charge_length_mismatch": false
  },
  "M:213": {
    "id": "M:213",
    "chain": "M",
    "resseq": 213,
    "resname": "VAL",
    "sasa": 0.0,
    "partial_charge_B": -0.06000000000000002,
    "F_metal": 0.0,
    "F_P": 0.0,
    "F_hal": 0.0,
    "total_density": 102678.2578125,
    "centroid": [
      1.6965700387954712,
      -3.5480141639709473,
      4.945062160491943
    ],
    "dipole_rho": [
      -2650.722412109375,
      -11425.130859375,
      -3326.312255859375
    ],
    "curv_rho": 330828448.0,
    "curv_rho_failed": false,
    "gpu_density_B_requested": "vector",
    "gpu_density_B_effective": "vector",
    "gpu_density_B_fallback_from_vector": false,
    "gpu_density_A_requested": null,
    "gpu_density_A_effective": null,
    "gpu_density_A_fallback_from_vector": false,
    "xtb_A_used": false,
    "xtb_A_success": false,
    "xtb_charge_length_mismatch": false
  },
  "M:214": {
    "id": "M:214",
    "chain": "M",
    "resseq": 214,
    "resname": "GLU",
    "sasa": 0.0,
    "partial_charge_B": -0.54,
    "F_metal": 0.0,
    "F_P": 0.0,
    "F_hal": 0.0,
    "total_density": 110244.0546875,
    "centroid": [
      2.132523536682129,
      -3.4434118270874023,
      5.055036544799805
    ],
    "dipole_rho": [
      -7093.42529296875,
      -6185.9921875,
      -5429.72265625
    ],
    "curv_rho": 337829184.0,
    "curv_rho_failed": false,
    "gpu_density_B_requested": "vector",
    "gpu_density_B_effective": "vector",
    "gpu_density_B_fallback_from_vector": false,
    "gpu_density_A_requested": null,
    "gpu_density_A_effective": null,
    "gpu_density_A_fallback_from_vector": false,
    "xtb_A_used": false,
    "xtb_A_success": false,
    "xtb_charge_length_mismatch": false
  },
  "M:215": {
    "id": "M:215",
    "chain": "M",
    "resseq": 215,
    "resname": "LEU",
    "sasa": 0.0,
    "partial_charge_B": -0.06000000000000002,
    "F_metal": 0.0,
    "F_P": 0.0,
    "F_hal": 0.0,
    "total_density": 103695.09375,
    "centroid": [
      1.8453068733215332,
      -3.4185445308685303,
      5.486276149749756
    ],
    "dipole_rho": [
      -4739.44970703125,
      -13875.0595703125,
      -6106.23876953125
    ],
    "curv_rho": 319439552.0,
    "curv_rho_failed": false,
    "gpu_density_B_requested": "vector",
    "gpu_density_B_effective": "vector",
    "gpu_density_B_fallback_from_vector": false,
    "gpu_density_A_requested": null,
    "gpu_density_A_effective": null,
    "gpu_density_A_fallback_from_vector": false,
    "xtb_A_used": false,
    "xtb_A_success": false,
    "xtb_charge_length_mismatch": false
  },
  "M:216": {
    "id": "M:216",
    "chain": "M",
    "resseq": 216,
    "resname": "GLU",
    "sasa": 0.0,
    "partial_charge_B": -0.54,
    "F_metal": 0.0,
    "F_P": 0.0,
    "F_hal": 0.0,
    "total_density": 104985.09375,
    "centroid": [
      2.222234010696411,
      -3.299555778503418,
      5.566085338592529
    ],
    "dipole_rho": [
      -10021.3740234375,
      -8829.3095703125,
      -13351.0009765625
    ],
    "curv_rho": 321235968.0,
    "curv_rho_failed": false,
    "gpu_density_B_requested": "vector",
    "gpu_density_B_effective": "vector",
    "gpu_density_B_fallback_from_vector": false,
    "gpu_density_A_requested": null,
    "gpu_density_A_effective": null,
    "gpu_density_A_fallback_from_vector": false,
    "xtb_A_used": false,
    "xtb_A_success": false,
    "xtb_charge_length_mismatch": false
  },
  "M:217": {
    "id": "M:217",
    "chain": "M",
    "resseq": 217,
    "resname": "SER",
    "sasa": 0.0,
    "partial_charge_B": -0.3,
    "F_metal": 0.0,
    "F_P": 0.0,
    "F_hal": 0.0,
    "total_density": 91727.421875,
    "centroid": [
      2.0964901447296143,
      -3.3362996578216553,
      5.9615678787231445
    ],
    "dipole_rho": [
      -7878.75537109375,
      -4918.0888671875,
      -20834.2265625
    ],
    "curv_rho": 288223104.0,
    "curv_rho_failed": false,
    "gpu_density_B_requested": "vector",
    "gpu_density_B_effective": "vector",
    "gpu_density_B_fallback_from_vector": false,
    "gpu_density_A_requested": null,
    "gpu_density_A_effective": null,
    "gpu_density_A_fallback_from_vector": false,
    "xtb_A_used": false,
    "xtb_A_success": false,
    "xtb_charge_length_mismatch": false
  },
  "M:218": {
    "id": "M:218",
    "chain": "M",
    "resseq": 218,
    "resname": "PRO",
    "sasa": 0.0,
    "partial_charge_B": -0.06000000000000002,
    "F_metal": 0.0,
    "F_P": 0.0,
    "F_hal": 0.0,
    "total_density": 94631.59375,
    "centroid": [
      1.7768261432647705,
      -3.5417933464050293,
      5.873684406280518
    ],
    "dipole_rho": [
      -6737.9990234375,
      -6975.0712890625,
      -24094.646484375
    ],
    "curv_rho": 289405760.0,
    "curv_rho_failed": false,
    "gpu_density_B_requested": "vector",
    "gpu_density_B_effective": "vector",
    "gpu_density_B_fallback_from_vector": false,
    "gpu_density_A_requested": null,
    "gpu_density_A_effective": null,
    "gpu_density_A_fallback_from_vector": false,
    "xtb_A_used": false,
    "xtb_A_success": false,
    "xtb_charge_length_mismatch": false
  },
  "M:219": {
    "id": "M:219",
    "chain": "M",
    "resseq": 219,
    "resname": "PHE",
    "sasa": 0.0,
    "partial_charge_B": -0.06000000000000002,
    "F_metal": 0.0,
    "F_P": 0.0,
    "F_hal": 0.0,
    "total_density": 98597.8046875,
    "centroid": [
      1.4932745695114136,
      -3.520644426345825,
      6.102350234985352
    ],
    "dipole_rho": [
      -6890.9150390625,
      -19610.970703125,
      -45700.6484375
    ],
    "curv_rho": 277271776.0,
    "curv_rho_failed": false,
    "gpu_density_B_requested": "vector",
    "gpu_density_B_effective": "vector",
    "gpu_density_B_fallback_from_vector": false,
    "gpu_density_A_requested": null,
    "gpu_density_A_effective": null,
    "gpu_density_A_fallback_from_vector": false,
    "xtb_A_used": false,
    "xtb_A_success": false,
    "xtb_charge_length_mismatch": false
  },
  "M:220": {
    "id": "M:220",
    "chain": "M",
    "resseq": 220,
    "resname": "ILE",
    "sasa": 0.0,
    "partial_charge_B": -0.06000000000000002,
    "F_metal": 0.0,
    "F_P": 0.0,
    "F_hal": 0.0,
    "total_density": 96000.4609375,
    "centroid": [
      1.3740957975387573,
      -3.88375186920166,
      6.080437660217285
    ],
    "dipole_rho": [
      -791.2281494140625,
      -6044.6318359375,
      -22832.56640625
    ],
    "curv_rho": 281443520.0,
    "curv_rho_failed": false,
    "gpu_density_B_requested": "vector",
    "gpu_density_B_effective": "vector",
    "gpu_density_B_fallback_from_vector": false,
    "gpu_density_A_requested": null,
    "gpu_density_A_effective": null,
    "gpu_density_A_fallback_from_vector": false,
    "xtb_A_used": false,
    "xtb_A_success": false,
    "xtb_charge_length_mismatch": false
  },
  "M:221": {
    "id": "M:221",
    "chain": "M",
    "resseq": 221,
    "resname": "LEU",
    "sasa": 0.0,
    "partial_charge_B": -0.06000000000000002,
    "F_metal": 0.0,
    "F_P": 0.0,
    "F_hal": 0.0,
    "total_density": 92084.9296875,
    "centroid": [
      0.8291940689086914,
      -3.7773373126983643,
      6.140694618225098
    ],
    "dipole_rho": [
      -2349.853271484375,
      -7754.72412109375,
      -22939.8984375
    ],
    "curv_rho": 270924224.0,
    "curv_rho_failed": false,
    "gpu_density_B_requested": "vector",
    "gpu_density_B_effective": "vector",
    "gpu_density_B_fallback_from_vector": false,
    "gpu_density_A_requested": null,
    "gpu_density_A_effective": null,
    "gpu_density_A_fallback_from_vector": false,
    "xtb_A_used": false,
    "xtb_A_success": false,
    "xtb_charge_length_mismatch": false
  },
  "M:222": {
    "id": "M:222",
    "chain": "M",
    "resseq": 222,
    "resname": "LEU",
    "sasa": 0.0,
    "partial_charge_B": -0.06000000000000002,
    "F_metal": 0.0,
    "F_P": 0.0,
    "F_hal": 0.0,
    "total_density": 91050.5,
    "centroid": [
      0.8513863682746887,
      -4.122227191925049,
      6.153581619262695
    ],
    "dipole_rho": [
      -1073.3751220703125,
      603.0108642578125,
      -28787.314453125
    ],
    "curv_rho": 265633344.0,
    "curv_rho_failed": false,
    "gpu_density_B_requested": "vector",
    "gpu_density_B_effective": "vector",
    "gpu_density_B_fallback_from_vector": false,
    "gpu_density_A_requested": null,
    "gpu_density_A_effective": null,
    "gpu_density_A_fallback_from_vector": false,
    "xtb_A_used": false,
    "xtb_A_success": false,
    "xtb_charge_length_mismatch": false
  },
  "M:223": {
    "id": "M:223",
    "chain": "M",
    "resseq": 223,
    "resname": "ALA",
    "sasa": 0.0,
    "partial_charge_B": -0.06000000000000002,
    "F_metal": 0.0,
    "F_P": 0.0,
    "F_hal": 0.0,
    "total_density": 91776.3828125,
    "centroid": [
      0.42811131477355957,
      -4.15231466293335,
      6.040868759155273
    ],
    "dipole_rho": [
      2411.082275390625,
      595.22509765625,
      -26063.83203125
    ],
    "curv_rho": 264156496.0,
    "curv_rho_failed": false,
    "gpu_density_B_requested": "vector",
    "gpu_density_B_effective": "vector",
    "gpu_density_B_fallback_from_vector": false,
    "gpu_density_A_requested": null,
    "gpu_density_A_effective": null,
    "gpu_density_A_fallback_from_vector": false,
    "xtb_A_used": false,
    "xtb_A_success": false,
    "xtb_charge_length_mismatch": false
  },
  "M:224": {
    "id": "M:224",
    "chain": "M",
    "resseq": 224,
    "resname": "ASP",
    "sasa": 0.0,
    "partial_charge_B": -0.54,
    "F_metal": 0.0,
    "F_P": 0.0,
    "F_hal": 0.0,
    "total_density": 81448.09375,
    "centroid": [
      0.1424235999584198,
      -4.376320838928223,
      6.165744781494141
    ],
    "dipole_rho": [
      1867.082275390625,
      12459.8896484375,
      -24631.359375
    ],
    "curv_rho": 243539648.0,
    "curv_rho_failed": false,
    "gpu_density_B_requested": "vector",
    "gpu_density_B_effective": "vector",
    "gpu_density_B_fallback_from_vector": false,
    "gpu_density_A_requested": null,
    "gpu_density_A_effective": null,
    "gpu_density_A_fallback_from_vector": false,
    "xtb_A_used": false,
    "xtb_A_success": false,
    "xtb_charge_length_mismatch": false
  },
  "M:225": {
    "id": "M:225",
    "chain": "M",
    "resseq": 225,
    "resname": "LYS",
    "sasa": 0.0,
    "partial_charge_B": 0.11999999999999997,
    "F_metal": 0.0,
    "F_P": 0.0,
    "F_hal": 0.0,
    "total_density": 92299.7109375,
    "centroid": [
      -0.15776430070400238,
      -4.040704727172852,
      6.112318515777588
    ],
    "dipole_rho": [
      -1580.1602783203125,
      5306.7724609375,
      -23331.48828125
    ],
    "curv_rho": 266061792.0,
    "curv_rho_failed": false,
    "gpu_density_B_requested": "vector",
    "gpu_density_B_effective": "vector",
    "gpu_density_B_fallback_from_vector": false,
    "gpu_density_A_requested": null,
    "gpu_density_A_effective": null,
    "gpu_density_A_fallback_from_vector": false,
    "xtb_A_used": false,
    "xtb_A_success": false,
    "xtb_charge_length_mismatch": false
  },
  "M:226": {
    "id": "M:226",
    "chain": "M",
    "resseq": 226,
    "resname": "LYS",
    "sasa": 0.0,
    "partial_charge_B": 0.11999999999999997,
    "F_metal": 0.0,
    "F_P": 0.0,
    "F_hal": 0.0,
    "total_density": 103191.40625,
    "centroid": [
      -0.2620874345302582,
      -4.150280475616455,
      5.763339996337891
    ],
    "dipole_rho": [
      602.10009765625,
      11077.9560546875,
      -12498.0595703125
    ],
    "curv_rho": 300652128.0,
    "curv_rho_failed": false,
    "gpu_density_B_requested": "vector",
    "gpu_density_B_effective": "vector",
    "gpu_density_B_fallback_from_vector": false,
    "gpu_density_A_requested": null,
    "gpu_density_A_effective": null,
    "gpu_density_A_fallback_from_vector": false,
    "xtb_A_used": false,
    "xtb_A_success": false,
    "xtb_charge_length_mismatch": false
  },
  "M:227": {
    "id": "M:227",
    "chain": "M",
    "resseq": 227,
    "resname": "ILE",
    "sasa": 0.0,
    "partial_charge_B": -0.06000000000000002,
    "F_metal": 0.0,
    "F_P": 0.0,
    "F_hal": 0.0,
    "total_density": 97354.6875,
    "centroid": [
      -0.16910645365715027,
      -3.743206739425659,
      5.813168048858643
    ],
    "dipole_rho": [
      -3824.228515625,
      -4904.892578125,
      -14656.296875
    ],
    "curv_rho": 289103712.0,
    "curv_rho_failed": false,
    "gpu_density_B_requested": "vector",
    "gpu_density_B_effective": "vector",
    "gpu_density_B_fallback_from_vector": false,
    "gpu_density_A_requested": null,
    "gpu_density_A_effective": null,
    "gpu_density_A_fallback_from_vector": false,
    "xtb_A_used": false,
    "xtb_A_success": false,
    "xtb_charge_length_mismatch": false
  },
  "M:228": {
    "id": "M:228",
    "chain": "M",
    "resseq": 228,
    "resname": "SER",
    "sasa": 0.0,
    "partial_charge_B": -0.3,
    "F_metal": 0.0,
    "F_P": 0.0,
    "F_hal": 0.0,
    "total_density": 93844.671875,
    "centroid": [
      -0.6263967752456665,
      -3.583482503890991,
      5.80168342590332
    ],
    "dipole_rho": [
      -8096.939453125,
      -8017.3935546875,
      -11159.62890625
    ],
    "curv_rho": 288465856.0,
    "curv_rho_failed": false,
    "gpu_density_B_requested": "vector",
    "gpu_density_B_effective": "vector",
    "gpu_density_B_fallback_from_vector": false,
    "gpu_density_A_requested": null,
    "gpu_density_A_effective": null,
    "gpu_density_A_fallback_from_vector": false,
    "xtb_A_used": false,
    "xtb_A_success": false,
    "xtb_charge_length_mismatch": false
  },
  "M:229": {
    "id": "M:229",
    "chain": "M",
    "resseq": 229,
    "resname": "ASN",
    "sasa": 0.0,
    "partial_charge_B": -0.12,
    "F_metal": 0.0,
    "F_P": 0.0,
    "F_hal": 0.0,
    "total_density": 90242.3203125,
    "centroid": [
      -0.562271237373352,
      -3.3039889335632324,
      5.953755855560303
    ],
    "dipole_rho": [
      -8547.8662109375,
      -15653.7666015625,
      -17169.24609375
    ],
    "curv_rho": 269185568.0,
    "curv_rho_failed": false,
    "gpu_density_B_requested": "vector",
    "gpu_density_B_effective": "vector",
    "gpu_density_B_fallback_from_vector": false,
    "gpu_density_A_requested": null,
    "gpu_density_A_effective": null,
    "gpu_density_A_fallback_from_vector": false,
    "xtb_A_used": false,
    "xtb_A_success": false,
    "xtb_charge_length_mismatch": false
  },
  "M:230": {
    "id": "M:230",
    "chain": "M",
    "resseq": 230,
    "resname": "ILE",
    "sasa": 0.0,
    "partial_charge_B": -0.06000000000000002,
    "F_metal": 0.0,
    "F_P": 0.0,
    "F_hal": 0.0,
    "total_density": 86965.4296875,
    "centroid": [
      -0.1867963820695877,
      -3.1820414066314697,
      5.956873893737793
    ],
    "dipole_rho": [
      -5217.60498046875,
      -23060.314453125,
      -15700.63671875
    ],
    "curv_rho": 253894880.0,
    "curv_rho_failed": false,
    "gpu_density_B_requested": "vector",
    "gpu_density_B_effective": "vector",
    "gpu_density_B_fallback_from_vector": false,
    "gpu_density_A_requested": null,
    "gpu_density_A_effective": null,
    "gpu_density_A_fallback_from_vector": false,
    "xtb_A_used": false,
    "xtb_A_success": false,
    "xtb_charge_length_mismatch": false
  },
  "M:231": {
    "id": "M:231",
    "chain": "M",
    "resseq": 231,
    "resname": "ARG",
    "sasa": 0.0,
    "partial_charge_B": 0.11999999999999997,
    "F_metal": 0.0,
    "F_P": 0.0,
    "F_hal": 0.0,
    "total_density": 84245.34375,
    "centroid": [
      -0.34035634994506836,
      -3.287402629852295,
      6.325992584228516
    ],
    "dipole_rho": [
      -3612.322509765625,
      -15636.1806640625,
      -25893.92578125
    ],
    "curv_rho": 248841088.0,
    "curv_rho_failed": false,
    "gpu_density_B_requested": "vector",
    "gpu_density_B_effective": "vector",
    "gpu_density_B_fallback_from_vector": false,
    "gpu_density_A_requested": null,
    "gpu_density_A_effective": null,
    "gpu_density_A_fallback_from_vector": false,
    "xtb_A_used": false,
    "xtb_A_success": false,
    "xtb_charge_length_mismatch": false
  },
  "M:232": {
    "id": "M:232",
    "chain": "M",
    "resseq": 232,
    "resname": "GLU",
    "sasa": 0.0,
    "partial_charge_B": -0.54,
    "F_metal": 0.0,
    "F_P": 0.0,
    "F_hal": 0.0,
    "total_density": 87562.875,
    "centroid": [
      -0.08741182833909988,
      -3.4957590103149414,
      6.318243980407715
    ],
    "dipole_rho": [
      -3785.695556640625,
      -10896.044921875,
      -22265.333984375
    ],
    "curv_rho": 256608720.0,
    "curv_rho_failed": false,
    "gpu_density_B_requested": "vector",
    "gpu_density_B_effective": "vector",
    "gpu_density_B_fallback_from_vector": false,
    "gpu_density_A_requested": null,
    "gpu_density_A_effective": null,
    "gpu_density_A_fallback_from_vector": false,
    "xtb_A_used": false,
    "xtb_A_success": false,
    "xtb_charge_length_mismatch": false
  },
  "M:233": {
    "id": "M:233",
    "chain": "M",
    "resseq": 233,
    "resname": "MET",
    "sasa": 0.0,
    "partial_charge_B": -0.21000000000000002,
    "F_metal": 0.0,
    "F_P": 0.0,
    "F_hal": 0.0,
    "total_density": 88118.9375,
    "centroid": [
      0.3442244827747345,
      -3.410041570663452,
      6.116322994232178
    ],
    "dipole_rho": [
      1486.9622802734375,
      -23816.728515625,
      -21341.51171875
    ],
    "curv_rho": 255651856.0,
    "curv_rho_failed": false,
    "gpu_density_B_requested": "vector",
    "gpu_density_B_effective": "vector",
    "gpu_density_B_fallback_from_vector": false,
    "gpu_density_A_requested": null,
    "gpu_density_A_effective": null,
    "gpu_density_A_fallback_from_vector": false,
    "xtb_A_used": false,
    "xtb_A_success": false,
    "xtb_charge_length_mismatch": false
  },
  "M:234": {
    "id": "M:234",
    "chain": "M",
    "resseq": 234,
    "resname": "LEU",
    "sasa": 0.0,
    "partial_charge_B": -0.06000000000000002,
    "F_metal": 0.0,
    "F_P": 0.0,
    "F_hal": 0.0,
    "total_density": 79131.34375,
    "centroid": [
      0.1738232672214508,
      -2.9791038036346436,
      6.26231050491333
    ],
    "dipole_rho": [
      -2082.283447265625,
      -23192.720703125,
      -22813.69140625
    ],
    "curv_rho": 233543216.0,
    "curv_rho_failed": false,
    "gpu_density_B_requested": "vector",
    "gpu_density_B_effective": "vector",
    "gpu_density_B_fallback_from_vector": false,
    "gpu_density_A_requested": null,
    "gpu_density_A_effective": null,
    "gpu_density_A_fallback_from_vector": false,
    "xtb_A_used": false,
    "xtb_A_success": false,
    "xtb_charge_length_mismatch": false
  },
  "M:235": {
    "id": "M:235",
    "chain": "M",
    "resseq": 235,
    "resname": "PRO",
    "sasa": 0.0,
    "partial_charge_B": -0.06000000000000002,
    "F_metal": 0.0,
    "F_P": 0.0,
    "F_hal": 0.0,
    "total_density": 70563.9921875,
    "centroid": [
      0.41687193512916565,
      -3.064303159713745,
      6.501399040222168
    ],
    "dipole_rho": [
      -2586.642333984375,
      -19554.49609375,
      -29104.681640625
    ],
    "curv_rho": 202693744.0,
    "curv_rho_failed": false,
    "gpu_density_B_requested": "vector",
    "gpu_density_B_effective": "vector",
    "gpu_density_B_fallback_from_vector": false,
    "gpu_density_A_requested": null,
    "gpu_density_A_effective": null,
    "gpu_density_A_fallback_from_vector": false,
    "xtb_A_used": false,
    "xtb_A_success": false,
    "xtb_charge_length_mismatch": false
  },
  "M:236": {
    "id": "M:236",
    "chain": "M",
    "resseq": 236,
    "resname": "VAL",
    "sasa": 0.0,
    "partial_charge_B": -0.06000000000000002,
    "F_metal": 0.0,
    "F_P": 0.0,
    "F_hal": 0.0,
    "total_density": 80851.8984375,
    "centroid": [
      0.7229297161102295,
      -3.294083833694458,
      6.374176025390625
    ],
    "dipole_rho": [
      -2326.12841796875,
      -21977.740234375,
      -33024.1328125
    ],
    "curv_rho": 227252640.0,
    "curv_rho_failed": false,
    "gpu_density_B_requested": "vector",
    "gpu_density_B_effective": "vector",
    "gpu_density_B_fallback_from_vector": false,
    "gpu_density_A_requested": null,
    "gpu_density_A_effective": null,
    "gpu_density_A_fallback_from_vector": false,
    "xtb_A_used": false,
    "xtb_A_success": false,
    "xtb_charge_length_mismatch": false
  },
  "M:237": {
    "id": "M:237",
    "chain": "M",
    "resseq": 237,
    "resname": "LEU",
    "sasa": 0.0,
    "partial_charge_B": -0.06000000000000002,
    "F_metal": 0.0,
    "F_P": 0.0,
    "F_hal": 0.0,
    "total_density": 83077.0859375,
    "centroid": [
      0.7383109927177429,
      -3.0270657539367676,
      6.120277404785156
    ],
    "dipole_rho": [
      -2254.624267578125,
      -25425.0078125,
      -21899.90625
    ],
    "curv_rho": 238337888.0,
    "curv_rho_failed": false,
    "gpu_density_B_requested": "vector",
    "gpu_density_B_effective": "vector",
    "gpu_density_B_fallback_from_vector": false,
    "gpu_density_A_requested": null,
    "gpu_density_A_effective": null,
    "gpu_density_A_fallback_from_vector": false,
    "xtb_A_used": false,
    "xtb_A_success": false,
    "xtb_charge_length_mismatch": false
  },
  "M:238": {
    "id": "M:238",
    "chain": "M",
    "resseq": 238,
    "resname": "GLU",
    "sasa": 0.9774256348609924,
    "partial_charge_B": -1.35,
    "F_metal": 0.0,
    "F_P": 0.0,
    "F_hal": 0.0,
    "total_density": 65716.640625,
    "centroid": [
      0.9035499095916748,
      -2.776988983154297,
      6.397396564483643
    ],
    "dipole_rho": [
      7072.19921875,
      -29192.810546875,
      -25815.181640625
    ],
    "curv_rho": 191017776.0,
    "curv_rho_failed": false,
    "gpu_density_B_requested": "vector",
    "gpu_density_B_effective": "vector",
    "gpu_density_B_fallback_from_vector": false,
    "gpu_density_A_requested": null,
    "gpu_density_A_effective": null,
    "gpu_density_A_fallback_from_vector": false,
    "xtb_A_used": false,
    "xtb_A_success": false,
    "xtb_charge_length_mismatch": false
  },
  "M:239": {
    "id": "M:239",
    "chain": "M",
    "resseq": 239,
    "resname": "ALA",
    "sasa": 0.0,
    "partial_charge_B": -0.06000000000000002,
    "F_metal": 0.0,
    "F_P": 0.0,
    "F_hal": 0.0,
    "total_density": 66366.7265625,
    "centroid": [
      1.129783272743225,
      -2.9015777111053467,
      6.507775783538818
    ],
    "dipole_rho": [
      1093.9241943359375,
      -17545.8828125,
      -25438.677734375
    ],
    "curv_rho": 194702576.0,
    "curv_rho_failed": false,
    "gpu_density_B_requested": "vector",
    "gpu_density_B_effective": "vector",
    "gpu_density_B_fallback_from_vector": false,
    "gpu_density_A_requested": null,
    "gpu_density_A_effective": null,
    "gpu_density_A_fallback_from_vector": false,
    "xtb_A_used": false,
    "xtb_A_success": false,
    "xtb_charge_length_mismatch": false
  },
  "M:240": {
    "id": "M:240",
    "chain": "M",
    "resseq": 240,
    "resname": "VAL",
    "sasa": 0.0,
    "partial_charge_B": -0.06000000000000002,
    "F_metal": 0.0,
    "F_P": 0.0,
    "F_hal": 0.0,
    "total_density": 79701.1328125,
    "centroid": [
      1.3368165493011475,
      -3.0313568115234375,
      6.298428535461426
    ],
    "dipole_rho": [
      2916.092529296875,
      -17829.111328125,
      -24082.283203125
    ],
    "curv_rho": 235751328.0,
    "curv_rho_failed": false,
    "gpu_density_B_requested": "vector",
    "gpu_density_B_effective": "vector",
    "gpu_density_B_fallback_from_vector": false,
    "gpu_density_A_requested": null,
    "gpu_density_A_effective": null,
    "gpu_density_A_fallback_from_vector": false,
    "xtb_A_used": false,
    "xtb_A_success": false,
    "xtb_charge_length_mismatch": false
  },
  "M:241": {
    "id": "M:241",
    "chain": "M",
    "resseq": 241,
    "resname": "ALA",
    "sasa": 0.0,
    "partial_charge_B": -0.06000000000000002,
    "F_metal": 0.0,
    "F_P": 0.0,
    "F_hal": 0.0,
    "total_density": 74107.1328125,
    "centroid": [
      1.3969289064407349,
      -2.7186837196350098,
      6.286585330963135
    ],
    "dipole_rho": [
      4119.54248046875,
      -22733.396484375,
      -16355.0068359375
    ],
    "curv_rho": 218448496.0,
    "curv_rho_failed": false,
    "gpu_density_B_requested": "vector",
    "gpu_density_B_effective": "vector",
    "gpu_density_B_fallback_from_vector": false,
    "gpu_density_A_requested": null,
    "gpu_density_A_effective": null,
    "gpu_density_A_fallback_from_vector": false,
    "xtb_A_used": false,
    "xtb_A_success": false,
    "xtb_charge_length_mismatch": false
  },
  "M:242": {
    "id": "M:242",
    "chain": "M",
    "resseq": 242,
    "resname": "LYS",
    "sasa": 1.899112343788147,
    "partial_charge_B": 0.29999999999999993,
    "F_metal": 0.0,
    "F_P": 0.0,
    "F_hal": 0.0,
    "total_density": 70060.5078125,
    "centroid": [
      1.4640774726867676,
      -2.592837333679199,
      6.551063060760498
    ],
    "dipole_rho": [
      13549.677734375,
      -25624.50390625,
      -25345.806640625
    ],
    "curv_rho": 197736848.0,
    "curv_rho_failed": false,
    "gpu_density_B_requested": "vector",
    "gpu_density_B_effective": "vector",
    "gpu_density_B_fallback_from_vector": false,
    "gpu_density_A_requested": null,
    "gpu_density_A_effective": null,
    "gpu_density_A_fallback_from_vector": false,
    "xtb_A_used": false,
    "xtb_A_success": false,
    "xtb_charge_length_mismatch": false
  },
  "M:243": {
    "id": "M:243",
    "chain": "M",
    "resseq": 243,
    "resname": "ALA",
    "sasa": 0.0,
    "partial_charge_B": -0.06000000000000002,
    "F_metal": 0.0,
    "F_P": 0.0,
    "F_hal": 0.0,
    "total_density": 70940.6328125,
    "centroid": [
      1.7273507118225098,
      -2.7810914516448975,
      6.454623699188232
    ],
    "dipole_rho": [
      1208.168212890625,
      -15646.0478515625,
      -26000.94921875
    ],
    "curv_rho": 211417328.0,
    "curv_rho_failed": false,
    "gpu_density_B_requested": "vector",
    "gpu_density_B_effective": "vector",
    "gpu_density_B_fallback_from_vector": false,
    "gpu_density_A_requested": null,
    "gpu_density_A_effective": null,
    "gpu_density_A_fallback_from_vector": false,
    "xtb_A_used": false,
    "xtb_A_success": false,
    "xtb_charge_length_mismatch": false
  },
  "M:244": {
    "id": "M:244",
    "chain": "M",
    "resseq": 244,
    "resname": "GLY",
    "sasa": 0.0,
    "partial_charge_B": -0.06000000000000002,
    "F_metal": 0.0,
    "F_P": 0.0,
    "F_hal": 0.0,
    "total_density": 76713.7578125,
    "centroid": [
      1.9127899408340454,
      -2.757228136062622,
      6.22307014465332
    ],
    "dipole_rho": [
      4166.720703125,
      -15530.9541015625,
      -20220.2109375
    ],
    "curv_rho": 235405552.0,
    "curv_rho_failed": false,
    "gpu_density_B_requested": "vector",
    "gpu_density_B_effective": "vector",
    "gpu_density_B_fallback_from_vector": false,
    "gpu_density_A_requested": null,
    "gpu_density_A_effective": null,
    "gpu_density_A_fallback_from_vector": false,
    "xtb_A_used": false,
    "xtb_A_success": false,
    "xtb_charge_length_mismatch": false
  },
  "M:245": {
    "id": "M:245",
    "chain": "M",
    "resseq": 245,
    "resname": "LYS",
    "sasa": 0.0,
    "partial_charge_B": 0.11999999999999997,
    "F_metal": 0.0,
    "F_P": 0.0,
    "F_hal": 0.0,
    "total_density": 87759.84375,
    "centroid": [
      1.817391037940979,
      -3.0870509147644043,
      6.200234889984131
    ],
    "dipole_rho": [
      -4892.91162109375,
      -13101.1484375,
      -23146.076171875
    ],
    "curv_rho": 255130544.0,
    "curv_rho_failed": false,
    "gpu_density_B_requested": "vector",
    "gpu_density_B_effective": "vector",
    "gpu_density_B_fallback_from_vector": false,
    "gpu_density_A_requested": null,
    "gpu_density_A_effective": null,
    "gpu_density_A_fallback_from_vector": false,
    "xtb_A_used": false,
    "xtb_A_success": false,
    "xtb_charge_length_mismatch": false
  },
  "M:246": {
    "id": "M:246",
    "chain": "M",
    "resseq": 246,
    "resname": "PRO",
    "sasa": 0.0,
    "partial_charge_B": -0.06000000000000002,
    "F_metal": 0.0,
    "F_P": 0.0,
    "F_hal": 0.0,
    "total_density": 91769.3828125,
    "centroid": [
      1.6681331396102905,
      -3.211251735687256,
      5.895246982574463
    ],
    "dipole_rho": [
      -2040.790283203125,
      -17654.619140625,
      -14069.185546875
    ],
    "curv_rho": 285002816.0,
    "curv_rho_failed": false,
    "gpu_density_B_requested": "vector",
    "gpu_density_B_effective": "vector",
    "gpu_density_B_fallback_from_vector": false,
    "gpu_density_A_requested": null,
    "gpu_density_A_effective": null,
    "gpu_density_A_fallback_from_vector": false,
    "xtb_A_used": false,
    "xtb_A_success": false,
    "xtb_charge_length_mismatch": false
  },
  "M:247": {
    "id": "M:247",
    "chain": "M",
    "resseq": 247,
    "resname": "LEU",
    "sasa": 0.0,
    "partial_charge_B": -0.06000000000000002,
    "F_metal": 0.0,
    "F_P": 0.0,
    "F_hal": 0.0,
    "total_density": 95586.5234375,
    "centroid": [
      1.196555733680725,
      -3.3672192096710205,
      5.908051490783691
    ],
    "dipole_rho": [
      -65.17001342773438,
      -15933.751953125,
      -16717.86328125
    ],
    "curv_rho": 288311520.0,
    "curv_rho_failed": false,
    "gpu_density_B_requested": "vector",
    "gpu_density_B_effective": "vector",
    "gpu_density_B_fallback_from_vector": false,
    "gpu_density_A_requested": null,
    "gpu_density_A_effective": null,
    "gpu_density_A_fallback_from_vector": false,
    "xtb_A_used": false,
    "xtb_A_success": false,
    "xtb_charge_length_mismatch": false
  },
  "M:248": {
    "id": "M:248",
    "chain": "M",
    "resseq": 248,
    "resname": "LEU",
    "sasa": 0.0,
    "partial_charge_B": -0.06000000000000002,
    "F_metal": 0.0,
    "F_P": 0.0,
    "F_hal": 0.0,
    "total_density": 104681.625,
    "centroid": [
      1.246377944946289,
      -3.7615933418273926,
      5.718574523925781
    ],
    "dipole_rho": [
      1143.9742431640625,
      -13920.6748046875,
      -15008.7734375
    ],
    "curv_rho": 307189408.0,
    "curv_rho_failed": false,
    "gpu_density_B_requested": "vector",
    "gpu_density_B_effective": "vector",
    "gpu_density_B_fallback_from_vector": false,
    "gpu_density_A_requested": null,
    "gpu_density_A_effective": null,
    "gpu_density_A_fallback_from_vector": false,
    "xtb_A_used": false,
    "xtb_A_success": false,
    "xtb_charge_length_mismatch": false
  },
  "M:249": {
    "id": "M:249",
    "chain": "M",
    "resseq": 249,
    "resname": "ILE",
    "sasa": 0.0,
    "partial_charge_B": -0.06000000000000002,
    "F_metal": 0.0,
    "F_P": 0.0,
    "F_hal": 0.0,
    "total_density": 101013.40625,
    "centroid": [
      0.7617453336715698,
      -3.70462703704834,
      5.807010650634766
    ],
    "dipole_rho": [
      -2317.476318359375,
      -7780.7412109375,
      -10360.3603515625
    ],
    "curv_rho": 295836384.0,
    "curv_rho_failed": false,
    "gpu_density_B_requested": "vector",
    "gpu_density_B_effective": "vector",
    "gpu_density_B_fallback_from_vector": false,
    "gpu_density_A_requested": null,
    "gpu_density_A_effective": null,
    "gpu_density_A_fallback_from_vector": false,
    "xtb_A_used": false,
    "xtb_A_success": false,
    "xtb_charge_length_mismatch": false
  },
  "M:250": {
    "id": "M:250",
    "chain": "M",
    "resseq": 250,
    "resname": "ILE",
    "sasa": 0.0,
    "partial_charge_B": -0.06000000000000002,
    "F_metal": 0.0,
    "F_P": 0.0,
    "F_hal": 0.0,
    "total_density": 97567.0078125,
    "centroid": [
      0.8569843769073486,
      -4.13399600982666,
      5.831640243530273
    ],
    "dipole_rho": [
      -3931.029541015625,
      -1343.6116943359375,
      -12937.076171875
    ],
    "curv_rho": 290260480.0,
    "curv_rho_failed": false,
    "gpu_density_B_requested": "vector",
    "gpu_density_B_effective": "vector",
    "gpu_density_B_fallback_from_vector": false,
    "gpu_density_A_requested": null,
    "gpu_density_A_effective": null,
    "gpu_density_A_fallback_from_vector": false,
    "xtb_A_used": false,
    "xtb_A_success": false,
    "xtb_charge_length_mismatch": false
  },
  "M:251": {
    "id": "M:251",
    "chain": "M",
    "resseq": 251,
    "resname": "ALA",
    "sasa": 0.0,
    "partial_charge_B": -0.06000000000000002,
    "F_metal": 0.0,
    "F_P": 0.0,
    "F_hal": 0.0,
    "total_density": 99303.28125,
    "centroid": [
      0.44407933950424194,
      -4.13706636428833,
      5.681138515472412
    ],
    "dipole_rho": [
      -129.16201782226562,
      -1367.020263671875,
      -17235.220703125
    ],
    "curv_rho": 289892224.0,
    "curv_rho_failed": false,
    "gpu_density_B_requested": "vector",
    "gpu_density_B_effective": "vector",
    "gpu_density_B_fallback_from_vector": false,
    "gpu_density_A_requested": null,
    "gpu_density_A_effective": null,
    "gpu_density_A_fallback_from_vector": false,
    "xtb_A_used": false,
    "xtb_A_success": false,
    "xtb_charge_length_mismatch": false
  },
  "M:252": {
    "id": "M:252",
    "chain": "M",
    "resseq": 252,
    "resname": "GLU",
    "sasa": 0.0,
    "partial_charge_B": -0.54,
    "F_metal": 0.0,
    "F_P": 0.0,
    "F_hal": 0.0,
    "total_density": 96386.28125,
    "centroid": [
      0.1492839753627777,
      -4.332064151763916,
      5.685107231140137
    ],
    "dipole_rho": [
      1766.6063232421875,
      10882.2998046875,
      -14805.359375
    ],
    "curv_rho": 287129920.0,
    "curv_rho_failed": false,
    "gpu_density_B_requested": "vector",
    "gpu_density_B_effective": "vector",
    "gpu_density_B_fallback_from_vector": false,
    "gpu_density_A_requested": null,
    "gpu_density_A_effective": null,
    "gpu_density_A_fallback_from_vector": false,
    "xtb_A_used": false,
    "xtb_A_success": false,
    "xtb_charge_length_mismatch": false
  },
  "M:253": {
    "id": "M:253",
    "chain": "M",
    "resseq": 253,
    "resname": "ASP",
    "sasa": 0.0,
    "partial_charge_B": -0.54,
    "F_metal": 0.0,
    "F_P": 0.0,
    "F_hal": 0.0,
    "total_density": 107927.453125,
    "centroid": [
      -0.13890963792800903,
      -4.041164398193359,
      5.387004375457764
    ],
    "dipole_rho": [
      -10889.572265625,
      2109.741455078125,
      -11399.330078125
    ],
    "curv_rho": 314342336.0,
    "curv_rho_failed": false,
    "gpu_density_B_requested": "vector",
    "gpu_density_B_effective": "vector",
    "gpu_density_B_fallback_from_vector": false,
    "gpu_density_A_requested": null,
    "gpu_density_A_effective": null,
    "gpu_density_A_fallback_from_vector": false,
    "xtb_A_used": false,
    "xtb_A_success": false,
    "xtb_charge_length_mismatch": false
  },
  "M:254": {
    "id": "M:254",
    "chain": "M",
    "resseq": 254,
    "resname": "VAL",
    "sasa": 0.0,
    "partial_charge_B": -0.06000000000000002,
    "F_metal": 0.0,
    "F_P": 0.0,
    "F_hal": 0.0,
    "total_density": 101503.859375,
    "centroid": [
      -0.022304082289338112,
      -3.745844841003418,
      5.457176685333252
    ],
    "dipole_rho": [
      -3368.890625,
      -8732.501953125,
      -4641.06396484375
    ],
    "curv_rho": 307780160.0,
    "curv_rho_failed": false,
    "gpu_density_B_requested": "vector",
    "gpu_density_B_effective": "vector",
    "gpu_density_B_fallback_from_vector": false,
    "gpu_density_A_requested": null,
    "gpu_density_A_effective": null,
    "gpu_density_A_fallback_from_vector": false,
    "xtb_A_used": false,
    "xtb_A_success": false,
    "xtb_charge_length_mismatch": false
  },
  "M:255": {
    "id": "M:255",
    "chain": "M",
    "resseq": 255,
    "resname": "GLU",
    "sasa": 0.0,
    "partial_charge_B": -0.54,
    "F_metal": 0.0,
    "F_P": 0.0,
    "F_hal": 0.0,
    "total_density": 103098.9765625,
    "centroid": [
      -0.6065332889556885,
      -3.685961961746216,
      5.319372653961182
    ],
    "dipole_rho": [
      -12510.482421875,
      -7999.9951171875,
      -3290.585205078125
    ],
    "curv_rho": 314332864.0,
    "curv_rho_failed": false,
    "gpu_density_B_requested": "vector",
    "gpu_density_B_effective": "vector",
    "gpu_density_B_fallback_from_vector": false,
    "gpu_density_A_requested": null,
    "gpu_density_A_effective": null,
    "gpu_density_A_fallback_from_vector": false,
    "xtb_A_used": false,
    "xtb_A_success": false,
    "xtb_charge_length_mismatch": false
  },
  "M:256": {
    "id": "M:256",
    "chain": "M",
    "resseq": 256,
    "resname": "GLY",
    "sasa": 0.0,
    "partial_charge_B": -0.06000000000000002,
    "F_metal": 0.0,
    "F_P": 0.0,
    "F_hal": 0.0,
    "total_density": 92776.9296875,
    "centroid": [
      -0.5203752517700195,
      -3.4751389026641846,
      5.255011558532715
    ],
    "dipole_rho": [
      -2859.87646484375,
      -22666.69140625,
      3489.49609375
    ],
    "curv_rho": 293369632.0,
    "curv_rho_failed": false,
    "gpu_density_B_requested": "vector",
    "gpu_density_B_effective": "vector",
    "gpu_density_B_fallback_from_vector": false,
    "gpu_density_A_requested": null,
    "gpu_density_A_effective": null,
    "gpu_density_A_fallback_from_vector": false,
    "xtb_A_used": false,
    "xtb_A_success": false,
    "xtb_charge_length_mismatch": false
  },
  "M:257": {
    "id": "M:257",
    "chain": "M",
    "resseq": 257,
    "resname": "GLU",
    "sasa": 0.0,
    "partial_charge_B": -0.54,
    "F_metal": 0.0,
    "F_P": 0.0,
    "F_hal": 0.0,
    "total_density": 99205.8125,
    "centroid": [
      -0.7078516483306885,
      -3.2327840328216553,
      5.547977924346924
    ],
    "dipole_rho": [
      -11463.4130859375,
      -20367.609375,
      -7390.77685546875
    ],
    "curv_rho": 305305504.0,
    "curv_rho_failed": false,
    "gpu_density_B_requested": "vector",
    "gpu_density_B_effective": "vector",
    "gpu_density_B_fallback_from_vector": false,
    "gpu_density_A_requested": null,
    "gpu_density_A_effective": null,
    "gpu_density_A_fallback_from_vector": false,
    "xtb_A_used": false,
    "xtb_A_success": false,
    "xtb_charge_length_mismatch": false
  },
  "M:258": {
    "id": "M:258",
    "chain": "M",
    "resseq": 258,
    "resname": "ALA",
    "sasa": 0.0,
    "partial_charge_B": -0.06000000000000002,
    "F_metal": 0.0,
    "F_P": 0.0,
    "F_hal": 0.0,
    "total_density": 91294.15625,
    "centroid": [
      -0.2897246778011322,
      -3.3500592708587646,
      5.616627216339111
    ],
    "dipole_rho": [
      -12473.033203125,
      -19608.060546875,
      -3187.37744140625
    ],
    "curv_rho": 279677344.0,
    "curv_rho_failed": false,
    "gpu_density_B_requested": "vector",
    "gpu_density_B_effective": "vector",
    "gpu_density_B_fallback_from_vector": false,
    "gpu_density_A_requested": null,
    "gpu_density_A_effective": null,
    "gpu_density_A_fallback_from_vector": false,
    "xtb_A_used": false,
    "xtb_A_success": false,
    "xtb_charge_length_mismatch": false
  },
  "M:259": {
    "id": "M:259",
    "chain": "M",
    "resseq": 259,
    "resname": "LEU",
    "sasa": 0.0,
    "partial_charge_B": -0.06000000000000002,
    "F_metal": 0.0,
    "F_P": 0.0,
    "F_hal": 0.0,
    "total_density": 97103.921875,
    "centroid": [
      0.05377507582306862,
      -3.427781105041504,
      5.254357814788818
    ],
    "dipole_rho": [
      166.2960205078125,
      -20102.33984375,
      -430.1291809082031
    ],
    "curv_rho": 297619584.0,
    "curv_rho_failed": false,
    "gpu_density_B_requested": "vector",
    "gpu_density_B_effective": "vector",
    "gpu_density_B_fallback_from_vector": false,
    "gpu_density_A_requested": null,
    "gpu_density_A_effective": null,
    "gpu_density_A_fallback_from_vector": false,
    "xtb_A_used": false,
    "xtb_A_success": false,
    "xtb_charge_length_mismatch": false
  },
  "M:260": {
    "id": "M:260",
    "chain": "M",
    "resseq": 260,
    "resname": "ALA",
    "sasa": 0.0,
    "partial_charge_B": -0.06000000000000002,
    "F_metal": 0.0,
    "F_P": 0.0,
    "F_hal": 0.0,
    "total_density": 85401.8828125,
    "centroid": [
      -0.19338342547416687,
      -3.114957332611084,
      5.268106460571289
    ],
    "dipole_rho": [
      -6666.76318359375,
      -25007.13671875,
      2511.339111328125
    ],
    "curv_rho": 263046624.0,
    "curv_rho_failed": false,
    "gpu_density_B_requested": "vector",
    "gpu_density_B_effective": "vector",
    "gpu_density_B_fallback_from_vector": false,
    "gpu_density_A_requested": null,
    "gpu_density_A_effective": null,
    "gpu_density_A_fallback_from_vector": false,
    "xtb_A_used": false,
    "xtb_A_success": false,
    "xtb_charge_length_mismatch": false
  },
  "M:261": {
    "id": "M:261",
    "chain": "M",
    "resseq": 261,
    "resname": "THR",
    "sasa": 0.0,
    "partial_charge_B": -0.3,
    "F_metal": 0.0,
    "F_P": 0.0,
    "F_hal": 0.0,
    "total_density": 86461.546875,
    "centroid": [
      -0.14963902533054352,
      -2.986790180206299,
      5.558901309967041
    ],
    "dipole_rho": [
      -7892.37353515625,
      -27222.1640625,
      -1647.6290283203125
    ],
    "curv_rho": 259959952.0,
    "curv_rho_failed": false,
    "gpu_density_B_requested": "vector",
    "gpu_density_B_effective": "vector",
    "gpu_density_B_fallback_from_vector": false,
    "gpu_density_A_requested": null,
    "gpu_density_A_effective": null,
    "gpu_density_A_fallback_from_vector": false,
    "xtb_A_used": false,
    "xtb_A_success": false,
    "xtb_charge_length_mismatch": false
  },
  "M:262": {
    "id": "M:262",
    "chain": "M",
    "resseq": 262,
    "resname": "LEU",
    "sasa": 0.0,
    "partial_charge_B": -0.06000000000000002,
    "F_metal": 0.0,
    "F_P": 0.0,
    "F_hal": 0.0,
    "total_density": 91379.7421875,
    "centroid": [
      0.28348809480667114,
      -3.186981439590454,
      5.590950012207031
    ],
    "dipole_rho": [
      -4687.73291015625,
      -26964.4453125,
      -598.5674438476562
    ],
    "curv_rho": 271880064.0,
    "curv_rho_failed": false,
    "gpu_density_B_requested": "vector",
    "gpu_density_B_effective": "vector",
    "gpu_density_B_fallback_from_vector": false,
    "gpu_density_A_requested": null,
    "gpu_density_A_effective": null,
    "gpu_density_A_fallback_from_vector": false,
    "xtb_A_used": false,
    "xtb_A_success": false,
    "xtb_charge_length_mismatch": false
  },
  "M:263": {
    "id": "M:263",
    "chain": "M",
    "resseq": 263,
    "resname": "VAL",
    "sasa": 0.0,
    "partial_charge_B": -0.06000000000000002,
    "F_metal": 0.0,
    "F_P": 0.0,
    "F_hal": 0.0,
    "total_density": 88203.8515625,
    "centroid": [
      0.39206957817077637,
      -3.0769355297088623,
      5.116847038269043
    ],
    "dipole_rho": [
      5074.07470703125,
      -31485.60546875,
      423.7730712890625
    ],
    "curv_rho": 267272064.0,
    "curv_rho_failed": false,
    "gpu_density_B_requested": "vector",
    "gpu_density_B_effective": "vector",
    "gpu_density_B_fallback_from_vector": false,
    "gpu_density_A_requested": null,
    "gpu_density_A_effective": null,
    "gpu_density_A_fallback_from_vector": false,
    "xtb_A_used": false,
    "xtb_A_success": false,
    "xtb_charge_length_mismatch": false
  },
  "M:264": {
    "id": "M:264",
    "chain": "M",
    "resseq": 264,
    "resname": "VAL",
    "sasa": 0.0,
    "partial_charge_B": -0.06000000000000002,
    "F_metal": 0.0,
    "F_P": 0.0,
    "F_hal": 0.0,
    "total_density": 76689.484375,
    "centroid": [
      0.16562993824481964,
      -2.7117254734039307,
      5.306064605712891
    ],
    "dipole_rho": [
      -2845.074462890625,
      -30067.533203125,
      2915.798583984375
    ],
    "curv_rho": 221575968.0,
    "curv_rho_failed": false,
    "gpu_density_B_requested": "vector",
    "gpu_density_B_effective": "vector",
    "gpu_density_B_fallback_from_vector": false,
    "gpu_density_A_requested": null,
    "gpu_density_A_effective": null,
    "gpu_density_A_fallback_from_vector": false,
    "xtb_A_used": false,
    "xtb_A_success": false,
    "xtb_charge_length_mismatch": false
  },
  "M:265": {
    "id": "M:265",
    "chain": "M",
    "resseq": 265,
    "resname": "ASN",
    "sasa": 0.0,
    "partial_charge_B": -0.12,
    "F_metal": 0.0,
    "F_P": 0.0,
    "F_hal": 0.0,
    "total_density": 80477.5234375,
    "centroid": [
      0.5400832891464233,
      -2.757831573486328,
      5.613473892211914
    ],
    "dipole_rho": [
      -1099.8602294921875,
      -29420.1015625,
      -1340.0262451171875
    ],
    "curv_rho": 231322816.0,
    "curv_rho_failed": false,
    "gpu_density_B_requested": "vector",
    "gpu_density_B_effective": "vector",
    "gpu_density_B_fallback_from_vector": false,
    "gpu_density_A_requested": null,
    "gpu_density_A_effective": null,
    "gpu_density_A_fallback_from_vector": false,
    "xtb_A_used": false,
    "xtb_A_success": false,
    "xtb_charge_length_mismatch": false
  },
  "M:266": {
    "id": "M:266",
    "chain": "M",
    "resseq": 266,
    "resname": "THR",
    "sasa": 0.0,
    "partial_charge_B": -0.3,
    "F_metal": 0.0,
    "F_P": 0.0,
    "F_hal": 0.0,
    "total_density": 86198.21875,
    "centroid": [
      0.8424399495124817,
      -2.88802170753479,
      5.30545711517334
    ],
    "dipole_rho": [
      6000.376953125,
      -32121.7734375,
      1460.468017578125
    ],
    "curv_rho": 253779424.0,
    "curv_rho_failed": false,
    "gpu_density_B_requested": "vector",
    "gpu_density_B_effective": "vector",
    "gpu_density_B_fallback_from_vector": false,
    "gpu_density_A_requested": null,
    "gpu_density_A_effective": null,
    "gpu_density_A_fallback_from_vector": false,
    "xtb_A_used": false,
    "xtb_A_success": false,
    "xtb_charge_length_mismatch": false
  },
  "M:267": {
    "id": "M:267",
    "chain": "M",
    "resseq": 267,
    "resname": "MET",
    "sasa": 0.0,
    "partial_charge_B": -0.21000000000000002,
    "F_metal": 0.0,
    "F_P": 0.0,
    "F_hal": 0.0,
    "total_density": 80010.859375,
    "centroid": [
      0.6135221123695374,
      -2.63684344291687,
      4.874291896820068
    ],
    "dipole_rho": [
      2010.0423583984375,
      -28317.3125,
      -2585.017822265625
    ],
    "curv_rho": 228818688.0,
    "curv_rho_failed": false,
    "gpu_density_B_requested": "vector",
    "gpu_density_B_effective": "vector",
    "gpu_density_B_fallback_from_vector": false,
    "gpu_density_A_requested": null,
    "gpu_density_A_effective": null,
    "gpu_density_A_fallback_from_vector": false,
    "xtb_A_used": false,
    "xtb_A_success": false,
    "xtb_charge_length_mismatch": false
  },
  "M:268": {
    "id": "M:268",
    "chain": "M",
    "resseq": 268,
    "resname": "ARG",
    "sasa": 0.7098401784896851,
    "partial_charge_B": 0.29999999999999993,
    "F_metal": 0.0,
    "F_P": 0.0,
    "F_hal": 0.0,
    "total_density": 70396.5390625,
    "centroid": [
      0.916126012802124,
      -2.16027569770813,
      5.102647304534912
    ],
    "dipole_rho": [
      12359.5556640625,
      -31166.779296875,
      6216.20263671875
    ],
    "curv_rho": 190609856.0,
    "curv_rho_failed": false,
    "gpu_density_B_requested": "vector",
    "gpu_density_B_effective": "vector",
    "gpu_density_B_fallback_from_vector": false,
    "gpu_density_A_requested": null,
    "gpu_density_A_effective": null,
    "gpu_density_A_fallback_from_vector": false,
    "xtb_A_used": false,
    "xtb_A_success": false,
    "xtb_charge_length_mismatch": false
  },
  "M:269": {
    "id": "M:269",
    "chain": "M",
    "resseq": 269,
    "resname": "GLY",
    "sasa": 0.0,
    "partial_charge_B": -0.06000000000000002,
    "F_metal": 0.0,
    "F_P": 0.0,
    "F_hal": 0.0,
    "total_density": 68252.5703125,
    "centroid": [
      0.7415655255317688,
      -2.400847911834717,
      5.371333599090576
    ],
    "dipole_rho": [
      2261.92041015625,
      -29101.0546875,
      -4203.78466796875
    ],
    "curv_rho": 186410720.0,
    "curv_rho_failed": false,
    "gpu_density_B_requested": "vector",
    "gpu_density_B_effective": "vector",
    "gpu_density_B_fallback_from_vector": false,
    "gpu_density_A_requested": null,
    "gpu_density_A_effective": null,
    "gpu_density_A_fallback_from_vector": false,
    "xtb_A_used": false,
    "xtb_A_success": false,
    "xtb_charge_length_mismatch": false
  },
  "M:270": {
    "id": "M:270",
    "chain": "M",
    "resseq": 270,
    "resname": "ILE",
    "sasa": 0.7098401784896851,
    "partial_charge_B": -0.15000000000000005,
    "F_metal": 0.0,
    "F_P": 0.0,
    "F_hal": 0.0,
    "total_density": 70319.7578125,
    "centroid": [
      0.8635892271995544,
      -2.438077926635742,
      5.73288631439209
    ],
    "dipole_rho": [
      6303.412109375,
      -31710.033203125,
      -7701.8251953125
    ],
    "curv_rho": 203616160.0,
    "curv_rho_failed": false,
    "gpu_density_B_requested": "vector",
    "gpu_density_B_effective": "vector",
    "gpu_density_B_fallback_from_vector": false,
    "gpu_density_A_requested": null,
    "gpu_density_A_effective": null,
    "gpu_density_A_fallback_from_vector": false,
    "xtb_A_used": false,
    "xtb_A_success": false,
    "xtb_charge_length_mismatch": false
  },
  "M:271": {
    "id": "M:271",
    "chain": "M",
    "resseq": 271,
    "resname": "VAL",
    "sasa": 0.0,
    "partial_charge_B": -0.06000000000000002,
    "F_metal": 0.0,
    "F_P": 0.0,
    "F_hal": 0.0,
    "total_density": 82959.6171875,
    "centroid": [
      0.9884933233261108,
      -2.8016903400421143,
      5.678399085998535
    ],
    "dipole_rho": [
      3160.2265625,
      -33958.13671875,
      -15293.05859375
    ],
    "curv_rho": 236948528.0,
    "curv_rho_failed": false,
    "gpu_density_B_requested": "vector",
    "gpu_density_B_effective": "vector",
    "gpu_density_B_fallback_from_vector": false,
    "gpu_density_A_requested": null,
    "gpu_density_A_effective": null,
    "gpu_density_A_fallback_from_vector": false,
    "xtb_A_used": false,
    "xtb_A_success": false,
    "xtb_charge_length_mismatch": false
  },
  "M:272": {
    "id": "M:272",
    "chain": "M",
    "resseq": 272,
    "resname": "LYS",
    "sasa": 0.0,
    "partial_charge_B": 0.11999999999999997,
    "F_metal": 0.0,
    "F_P": 0.0,
    "F_hal": 0.0,
    "total_density": 88811.5703125,
    "centroid": [
      1.2558842897415161,
      -2.776371717453003,
      5.552737712860107
    ],
    "dipole_rho": [
      4710.556640625,
      -28997.44140625,
      -16.411439895629883
    ],
    "curv_rho": 264751952.0,
    "curv_rho_failed": false,
    "gpu_density_B_requested": "vector",
    "gpu_density_B_effective": "vector",
    "gpu_density_B_fallback_from_vector": false,
    "gpu_density_A_requested": null,
    "gpu_density_A_effective": null,
    "gpu_density_A_fallback_from_vector": false,
    "xtb_A_used": false,
    "xtb_A_success": false,
    "xtb_charge_length_mismatch": false
  },
  "M:273": {
    "id": "M:273",
    "chain": "M",
    "resseq": 273,
    "resname": "VAL",
    "sasa": 0.0,
    "partial_charge_B": -0.06000000000000002,
    "F_metal": 0.0,
    "F_P": 0.0,
    "F_hal": 0.0,
    "total_density": 93031.546875,
    "centroid": [
      1.0280232429504395,
      -3.1759347915649414,
      5.588568687438965
    ],
    "dipole_rho": [
      685.2800903320312,
      -22688.31640625,
      -7134.43701171875
    ],
    "curv_rho": 281766720.0,
    "curv_rho_failed": false,
    "gpu_density_B_requested": "vector",
    "gpu_density_B_effective": "vector",
    "gpu_density_B_fallback_from_vector": false,
    "gpu_density_A_requested": null,
    "gpu_density_A_effective": null,
    "gpu_density_A_fallback_from_vector": false,
    "xtb_A_used": false,
    "xtb_A_success": false,
    "xtb_charge_length_mismatch": false
  },
  "M:274": {
    "id": "M:274",
    "chain": "M",
    "resseq": 274,
    "resname": "ALA",
    "sasa": 0.0,
    "partial_charge_B": -0.06000000000000002,
    "F_metal": 0.0,
    "F_P": 0.0,
    "F_hal": 0.0,
    "total_density": 95407.1953125,
    "centroid": [
      1.0766171216964722,
      -3.503537893295288,
      5.498391151428223
    ],
    "dipole_rho": [
      2959.238525390625,
      -17596.716796875,
      -4635.7568359375
    ],
    "curv_rho": 297345088.0,
    "curv_rho_failed": false,
    "gpu_density_B_requested": "vector",
    "gpu_density_B_effective": "vector",
    "gpu_density_B_fallback_from_vector": false,
    "gpu_density_A_requested": null,
    "gpu_density_A_effective": null,
    "gpu_density_A_fallback_from_vector": false,
    "xtb_A_used": false,
    "xtb_A_success": false,
    "xtb_charge_length_mismatch": false
  },
  "M:275": {
    "id": "M:275",
    "chain": "M",
    "resseq": 275,
    "resname": "ALA",
    "sasa": 0.0,
    "partial_charge_B": -0.06000000000000002,
    "F_metal": 0.0,
    "F_P": 0.0,
    "F_hal": 0.0,
    "total_density": 98772.125,
    "centroid": [
      0.8266589641571045,
      -3.7251315116882324,
      5.418308734893799
    ],
    "dipole_rho": [
      1763.9603271484375,
      -11772.7236328125,
      -2968.2158203125
    ],
    "curv_rho": 307194688.0,
    "curv_rho_failed": false,
    "gpu_density_B_requested": "vector",
    "gpu_density_B_effective": "vector",
    "gpu_density_B_fallback_from_vector": false,
    "gpu_density_A_requested": null,
    "gpu_density_A_effective": null,
    "gpu_density_A_fallback_from_vector": false,
    "xtb_A_used": false,
    "xtb_A_success": false,
    "xtb_charge_length_mismatch": false
  },
  "M:276": {
    "id": "M:276",
    "chain": "M",
    "resseq": 276,
    "resname": "VAL",
    "sasa": 0.0,
    "partial_charge_B": -0.06000000000000002,
    "F_metal": 0.0,
    "F_P": 0.0,
    "F_hal": 0.0,
    "total_density": 99663.890625,
    "centroid": [
      0.865501880645752,
      -3.9950850009918213,
      5.437526226043701
    ],
    "dipole_rho": [
      -2578.2724609375,
      -895.5101318359375,
      -2527.38623046875
    ],
    "curv_rho": 309047488.0,
    "curv_rho_failed": false,
    "gpu_density_B_requested": "vector",
    "gpu_density_B_effective": "vector",
    "gpu_density_B_fallback_from_vector": false,
    "gpu_density_A_requested": null,
    "gpu_density_A_effective": null,
    "gpu_density_A_fallback_from_vector": false,
    "xtb_A_used": false,
    "xtb_A_success": false,
    "xtb_charge_length_mismatch": false
  },
  "M:277": {
    "id": "M:277",
    "chain": "M",
    "resseq": 277,
    "resname": "LYS",
    "sasa": 0.0,
    "partial_charge_B": 0.11999999999999997,
    "F_metal": 0.0,
    "F_P": 0.0,
    "F_hal": 0.0,
    "total_density": 112777.828125,
    "centroid": [
      0.4522063136100769,
      -4.207010746002197,
      5.298391342163086
    ],
    "dipole_rho": [
      -1024.314208984375,
      11161.34375,
      -4973.2783203125
    ],
    "curv_rho": 342720896.0,
    "curv_rho_failed": false,
    "gpu_density_B_requested": "vector",
    "gpu_density_B_effective": "vector",
    "gpu_density_B_fallback_from_vector": false,
    "gpu_density_A_requested": null,
    "gpu_density_A_effective": null,
    "gpu_density_A_fallback_from_vector": false,
    "xtb_A_used": false,
    "xtb_A_success": false,
    "xtb_charge_length_mismatch": false
  },
  "M:278": {
    "id": "M:278",
    "chain": "M",
    "resseq": 278,
    "resname": "ALA",
    "sasa": 0.0,
    "partial_charge_B": -0.06000000000000002,
    "F_metal": 0.0,
    "F_P": 0.0,
    "F_hal": 0.0,
    "total_density": 92096.515625,
    "centroid": [
      0.597818911075592,
      -4.4710869789123535,
      5.568092346191406
    ],
    "dipole_rho": [
      -1346.55419921875,
      10076.61328125,
      -9645.08984375
    ],
    "curv_rho": 279102592.0,
    "curv_rho_failed": false,
    "gpu_density_B_requested": "vector",
    "gpu_density_B_effective": "vector",
    "gpu_density_B_fallback_from_vector": false,
    "gpu_density_A_requested": null,
    "gpu_density_A_effective": null,
    "gpu_density_A_fallback_from_vector": false,
    "xtb_A_used": false,
    "xtb_A_success": false,
    "xtb_charge_length_mismatch": false
  },
  "M:279": {
    "id": "M:279",
    "chain": "M",
    "resseq": 279,
    "resname": "PRO",
    "sasa": 0.0,
    "partial_charge_B": -0.06000000000000002,
    "F_metal": 0.0,
    "F_P": 0.0,
    "F_hal": 0.0,
    "total_density": 89013.078125,
    "centroid": [
      0.8194252252578735,
      -4.6559672355651855,
      5.6998467445373535
    ],
    "dipole_rho": [
      -938.7461547851562,
      15486.1591796875,
      -9314.2294921875
    ],
    "curv_rho": 260506800.0,
    "curv_rho_failed": false,
    "gpu_density_B_requested": "vector",
    "gpu_density_B_effective": "vector",
    "gpu_density_B_fallback_from_vector": false,
    "gpu_density_A_requested": null,
    "gpu_density_A_effective": null,
    "gpu_density_A_fallback_from_vector": false,
    "xtb_A_used": false,
    "xtb_A_success": false,
    "xtb_charge_length_mismatch": false
  },
  "M:280": {
    "id": "M:280",
    "chain": "M",
    "resseq": 280,
    "resname": "GLY",
    "sasa": 0.0,
    "partial_charge_B": -0.06000000000000002,
    "F_metal": 0.0,
    "F_P": 0.0,
    "F_hal": 0.0,
    "total_density": 84215.359375,
    "centroid": [
      0.6694010496139526,
      -4.895598888397217,
      5.4923996925354
    ],
    "dipole_rho": [
      -178.8600311279297,
      21971.849609375,
      -10080.5546875
    ],
    "curv_rho": 243333088.0,
    "curv_rho_failed": false,
    "gpu_density_B_requested": "vector",
    "gpu_density_B_effective": "vector",
    "gpu_density_B_fallback_from_vector": false,
    "gpu_density_A_requested": null,
    "gpu_density_A_effective": null,
    "gpu_density_A_fallback_from_vector": false,
    "xtb_A_used": false,
    "xtb_A_success": false,
    "xtb_charge_length_mismatch": false
  },
  "M:281": {
    "id": "M:281",
    "chain": "M",
    "resseq": 281,
    "resname": "PHE",
    "sasa": 0.0,
    "partial_charge_B": -0.06000000000000002,
    "F_metal": 0.0,
    "F_P": 0.0,
    "F_hal": 0.0,
    "total_density": 79293.578125,
    "centroid": [
      0.44693493843078613,
      -5.067277431488037,
      5.5367631912231445
    ],
    "dipole_rho": [
      5377.42138671875,
      36124.3984375,
      -6665.77783203125
    ],
    "curv_rho": 225662896.0,
    "curv_rho_failed": false,
    "gpu_density_B_requested": "vector",
    "gpu_density_B_effective": "vector",
    "gpu_density_B_fallback_from_vector": false,
    "gpu_density_A_requested": null,
    "gpu_density_A_effective": null,
    "gpu_density_A_fallback_from_vector": false,
    "xtb_A_used": false,
    "xtb_A_success": false,
    "xtb_charge_length_mismatch": false
  },
  "M:282": {
    "id": "M:282",
    "chain": "M",
    "resseq": 282,
    "resname": "GLY",
    "sasa": 0.0,
    "partial_charge_B": -0.06000000000000002,
    "F_metal": 0.0,
    "F_P": 0.0,
    "F_hal": 0.0,
    "total_density": 76016.3046875,
    "centroid": [
      0.11519450694322586,
      -4.962523937225342,
      5.666985034942627
    ],
    "dipole_rho": [
      2491.018310546875,
      26341.654296875,
      -16669.587890625
    ],
    "curv_rho": 219426992.0,
    "curv_rho_failed": false,
    "gpu_density_B_requested": "vector",
    "gpu_density_B_effective": "vector",
    "gpu_density_B_fallback_from_vector": false,
    "gpu_density_A_requested": null,
    "gpu_density_A_effective": null,
    "gpu_density_A_fallback_from_vector": false,
    "xtb_A_used": false,
    "xtb_A_success": false,
    "xtb_charge_length_mismatch": false
  },
  "M:283": {
    "id": "M:283",
    "chain": "M",
    "resseq": 283,
    "resname": "ASP",
    "sasa": 0.693656861782074,
    "partial_charge_B": -1.35,
    "F_metal": 0.0,
    "F_P": 0.0,
    "F_hal": 0.0,
    "total_density": 66231.4609375,
    "centroid": [
      0.16536174714565277,
      -5.134024143218994,
      6.0044779777526855
    ],
    "dipole_rho": [
      8285.509765625,
      27013.3828125,
      -11321.19921875
    ],
    "curv_rho": 184748896.0,
    "curv_rho_failed": false,
    "gpu_density_B_requested": "vector",
    "gpu_density_B_effective": "vector",
    "gpu_density_B_fallback_from_vector": false,
    "gpu_density_A_requested": null,
    "gpu_density_A_effective": null,
    "gpu_density_A_fallback_from_vector": false,
    "xtb_A_used": false,
    "xtb_A_success": false,
    "xtb_charge_length_mismatch": false
  },
  "M:284": {
    "id": "M:284",
    "chain": "M",
    "resseq": 284,
    "resname": "ARG",
    "sasa": 0.0,
    "partial_charge_B": 0.11999999999999997,
    "F_metal": 0.0,
    "F_P": 0.0,
    "F_hal": 0.0,
    "total_density": 71098.3828125,
    "centroid": [
      0.5099852085113525,
      -5.186608791351318,
      5.866662979125977
    ],
    "dipole_rho": [
      4685.12890625,
      32605.87109375,
      -13286.2001953125
    ],
    "curv_rho": 194143296.0,
    "curv_rho_failed": false,
    "gpu_density_B_requested": "vector",
    "gpu_density_B_effective": "vector",
    "gpu_density_B_fallback_from_vector": false,
    "gpu_density_A_requested": null,
    "gpu_density_A_effective": null,
    "gpu_density_A_fallback_from_vector": false,
    "xtb_A_used": false,
    "xtb_A_success": false,
    "xtb_charge_length_mismatch": false
  },
  "M:285": {
    "id": "M:285",
    "chain": "M",
    "resseq": 285,
    "resname": "ARG",
    "sasa": 0.0,
    "partial_charge_B": 0.11999999999999997,
    "F_metal": 0.0,
    "F_P": 0.0,
    "F_hal": 0.0,
    "total_density": 86710.0,
    "centroid": [
      0.41560155153274536,
      -4.7853546142578125,
      5.927629470825195
    ],
    "dipole_rho": [
      4560.12451171875,
      22061.96484375,
      -15689.904296875
    ],
    "curv_rho": 248665296.0,
    "curv_rho_failed": false,
    "gpu_density_B_requested": "vector",
    "gpu_density_B_effective": "vector",
    "gpu_density_B_fallback_from_vector": false,
    "gpu_density_A_requested": null,
    "gpu_density_A_effective": null,
    "gpu_density_A_fallback_from_vector": false,
    "xtb_A_used": false,
    "xtb_A_success": false,
    "xtb_charge_length_mismatch": false
  },
  "M:286": {
    "id": "M:286",
    "chain": "M",
    "resseq": 286,
    "resname": "LYS",
    "sasa": 0.0,
    "partial_charge_B": 0.11999999999999997,
    "F_metal": 0.0,
    "F_P": 0.0,
    "F_hal": 0.0,
    "total_density": 80129.7421875,
    "centroid": [
      0.5171921253204346,
      -4.768146514892578,
      6.243869304656982
    ],
    "dipole_rho": [
      10691.3486328125,
      25173.0234375,
      -23469.84375
    ],
    "curv_rho": 219385456.0,
    "curv_rho_failed": false,
    "gpu_density_B_requested": "vector",
    "gpu_density_B_effective": "vector",
    "gpu_density_B_fallback_from_vector": false,
    "gpu_density_A_requested": null,
    "gpu_density_A_effective": null,
    "gpu_density_A_fallback_from_vector": false,
    "xtb_A_used": false,
    "xtb_A_success": false,
    "xtb_charge_length_mismatch": false
  },
  "M:287": {
    "id": "M:287",
    "chain": "M",
    "resseq": 287,
    "resname": "ALA",
    "sasa": 0.0,
    "partial_charge_B": -0.06000000000000002,
    "F_metal": 0.0,
    "F_P": 0.0,
    "F_hal": 0.0,
    "total_density": 67002.265625,
    "centroid": [
      0.8832730650901794,
      -5.025936126708984,
      6.198610782623291
    ],
    "dipole_rho": [
      1503.0662841796875,
      18945.822265625,
      -17922.392578125
    ],
    "curv_rho": 184332928.0,
    "curv_rho_failed": false,
    "gpu_density_B_requested": "vector",
    "gpu_density_B_effective": "vector",
    "gpu_density_B_fallback_from_vector": false,
    "gpu_density_A_requested": null,
    "gpu_density_A_effective": null,
    "gpu_density_A_fallback_from_vector": false,
    "xtb_A_used": false,
    "xtb_A_success": false,
    "xtb_charge_length_mismatch": false
  },
  "M:288": {
    "id": "M:288",
    "chain": "M",
    "resseq": 288,
    "resname": "MET",
    "sasa": 0.0,
    "partial_charge_B": -0.21000000000000002,
    "F_metal": 0.0,
    "F_P": 0.0,
    "F_hal": 0.0,
    "total_density": 82257.328125,
    "centroid": [
      1.1111863851547241,
      -4.923295974731445,
      5.872800827026367
    ],
    "dipole_rho": [
      6600.01513671875,
      20644.830078125,
      -17993.61328125
    ],
    "curv_rho": 222816240.0,
    "curv_rho_failed": false,
    "gpu_density_B_requested": "vector",
    "gpu_density_B_effective": "vector",
    "gpu_density_B_fallback_from_vector": false,
    "gpu_density_A_requested": null,
    "gpu_density_A_effective": null,
    "gpu_density_A_fallback_from_vector": false,
    "xtb_A_used": false,
    "xtb_A_success": false,
    "xtb_charge_length_mismatch": false
  },
  "M:289": {
    "id": "M:289",
    "chain": "M",
    "resseq": 289,
    "resname": "LEU",
    "sasa": 0.0,
    "partial_charge_B": -0.06000000000000002,
    "F_metal": 0.0,
    "F_P": 0.0,
    "F_hal": 0.0,
    "total_density": 85480.0703125,
    "centroid": [
      0.8284493088722229,
      -4.534229755401611,
      6.106381416320801
    ],
    "dipole_rho": [
      -2502.484375,
      14870.99609375,
      -23994.740234375
    ],
    "curv_rho": 241631536.0,
    "curv_rho_failed": false,
    "gpu_density_B_requested": "vector",
    "gpu_density_B_effective": "vector",
    "gpu_density_B_fallback_from_vector": false,
    "gpu_density_A_requested": null,
    "gpu_density_A_effective": null,
    "gpu_density_A_fallback_from_vector": false,
    "xtb_A_used": false,
    "xtb_A_success": false,
    "xtb_charge_length_mismatch": false
  },
  "M:290": {
    "id": "M:290",
    "chain": "M",
    "resseq": 290,
    "resname": "GLN",
    "sasa": 0.0,
    "partial_charge_B": -0.12,
    "F_metal": 0.0,
    "F_P": 0.0,
    "F_hal": 0.0,
    "total_density": 74088.5546875,
    "centroid": [
      1.0615850687026978,
      -4.707108497619629,
      6.325926303863525
    ],
    "dipole_rho": [
      -1268.0262451171875,
      17610.279296875,
      -36842.3515625
    ],
    "curv_rho": 205213344.0,
    "curv_rho_failed": false,
    "gpu_density_B_requested": "vector",
    "gpu_density_B_effective": "vector",
    "gpu_density_B_fallback_from_vector": false,
    "gpu_density_A_requested": null,
    "gpu_density_A_effective": null,
    "gpu_density_A_fallback_from_vector": false,
    "xtb_A_used": false,
    "xtb_A_success": false,
    "xtb_charge_length_mismatch": false
  },
  "M:291": {
    "id": "M:291",
    "chain": "M",
    "resseq": 291,
    "resname": "ASP",
    "sasa": 0.0,
    "partial_charge_B": -0.54,
    "F_metal": 0.0,
    "F_P": 0.0,
    "F_hal": 0.0,
    "total_density": 77011.8671875,
    "centroid": [
      1.3316960334777832,
      -4.910676002502441,
      6.112442970275879
    ],
    "dipole_rho": [
      -3627.551513671875,
      16067.4521484375,
      -25139.109375
    ],
    "curv_rho": 205071744.0,
    "curv_rho_failed": false,
    "gpu_density_B_requested": "vector",
    "gpu_density_B_effective": "vector",
    "gpu_density_B_fallback_from_vector": false,
    "gpu_density_A_requested": null,
    "gpu_density_A_effective": null,
    "gpu_density_A_fallback_from_vector": false,
    "xtb_A_used": false,
    "xtb_A_success": false,
    "xtb_charge_length_mismatch": false
  },
  "M:292": {
    "id": "M:292",
    "chain": "M",
    "resseq": 292,
    "resname": "ILE",
    "sasa": 0.0,
    "partial_charge_B": -0.06000000000000002,
    "F_metal": 0.0,
    "F_P": 0.0,
    "F_hal": 0.0,
    "total_density": 88255.9140625,
    "centroid": [
      1.3325481414794922,
      -4.4827470779418945,
      5.996926307678223
    ],
    "dipole_rho": [
      -4678.841796875,
      12571.2119140625,
      -26879.251953125
    ],
    "curv_rho": 253811104.0,
    "curv_rho_failed": false,
    "gpu_density_B_requested": "vector",
    "gpu_density_B_effective": "vector",
    "gpu_density_B_fallback_from_vector": false,
    "gpu_density_A_requested": null,
    "gpu_density_A_effective": null,
    "gpu_density_A_fallback_from_vector": false,
    "xtb_A_used": false,
    "xtb_A_success": false,
    "xtb_charge_length_mismatch": false
  },
  "M:293": {
    "id": "M:293",
    "chain": "M",
    "resseq": 293,
    "resname": "ALA",
    "sasa": 0.0,
    "partial_charge_B": -0.06000000000000002,
    "F_metal": 0.0,
    "F_P": 0.0,
    "F_hal": 0.0,
    "total_density": 74471.296875,
    "centroid": [
      1.3399890661239624,
      -4.435801982879639,
      6.356014251708984
    ],
    "dipole_rho": [
      -2172.408447265625,
      9754.158203125,
      -29388.326171875
    ],
    "curv_rho": 220722144.0,
    "curv_rho_failed": false,
    "gpu_density_B_requested": "vector",
    "gpu_density_B_effective": "vector",
    "gpu_density_B_fallback_from_vector": false,
    "gpu_density_A_requested": null,
    "gpu_density_A_effective": null,
    "gpu_density_A_fallback_from_vector": false,
    "xtb_A_used": false,
    "xtb_A_success": false,
    "xtb_charge_length_mismatch": false
  },
  "M:294": {
    "id": "M:294",
    "chain": "M",
    "resseq": 294,
    "resname": "THR",
    "sasa": 0.0,
    "partial_charge_B": -0.3,
    "F_metal": 0.0,
    "F_P": 0.0,
    "F_hal": 0.0,
    "total_density": 67535.9609375,
    "centroid": [
      1.4945493936538696,
      -4.651116847991943,
      6.447768688201904
    ],
    "dipole_rho": [
      -9416.953125,
      11395.078125,
      -29845.259765625
    ],
    "curv_rho": 191637680.0,
    "curv_rho_failed": false,
    "gpu_density_B_requested": "vector",
    "gpu_density_B_effective": "vector",
    "gpu_density_B_fallback_from_vector": false,
    "gpu_density_A_requested": null,
    "gpu_density_A_effective": null,
    "gpu_density_A_fallback_from_vector": false,
    "xtb_A_used": false,
    "xtb_A_success": false,
    "xtb_charge_length_mismatch": false
  },
  "M:295": {
    "id": "M:295",
    "chain": "M",
    "resseq": 295,
    "resname": "LEU",
    "sasa": 0.0,
    "partial_charge_B": -0.06000000000000002,
    "F_metal": 0.0,
    "F_P": 0.0,
    "F_hal": 0.0,
    "total_density": 84712.015625,
    "centroid": [
      1.7666093111038208,
      -4.461930751800537,
      6.096175193786621
    ],
    "dipole_rho": [
      -10464.310546875,
      14104.0380859375,
      -33681.47265625
    ],
    "curv_rho": 240078176.0,
    "curv_rho_failed": false,
    "gpu_density_B_requested": "vector",
    "gpu_density_B_effective": "vector",
    "gpu_density_B_fallback_from_vector": false,
    "gpu_density_A_requested": null,
    "gpu_density_A_effective": null,
    "gpu_density_A_fallback_from_vector": false,
    "xtb_A_used": false,
    "xtb_A_success": false,
    "xtb_charge_length_mismatch": false
  },
  "M:296": {
    "id": "M:296",
    "chain": "M",
    "resseq": 296,
    "resname": "THR",
    "sasa": 0.0,
    "partial_charge_B": -0.3,
    "F_metal": 0.0,
    "F_P": 0.0,
    "F_hal": 0.0,
    "total_density": 86047.3671875,
    "centroid": [
      1.5881425142288208,
      -4.217894077301025,
      6.203249931335449
    ],
    "dipole_rho": [
      -11294.3671875,
      3797.695556640625,
      -36048.296875
    ],
    "curv_rho": 249693248.0,
    "curv_rho_failed": false,
    "gpu_density_B_requested": "vector",
    "gpu_density_B_effective": "vector",
    "gpu_density_B_fallback_from_vector": false,
    "gpu_density_A_requested": null,
    "gpu_density_A_effective": null,
    "gpu_density_A_fallback_from_vector": false,
    "xtb_A_used": false,
    "xtb_A_success": false,
    "xtb_charge_length_mismatch": false
  },
  "M:297": {
    "id": "M:297",
    "chain": "M",
    "resseq": 297,
    "resname": "GLY",
    "sasa": 0.0,
    "partial_charge_B": -0.06000000000000002,
    "F_metal": 0.0,
    "F_P": 0.0,
    "F_hal": 0.0,
    "total_density": 69356.1015625,
    "centroid": [
      1.5496487617492676,
      -4.150425434112549,
      6.518268585205078
    ],
    "dipole_rho": [
      -6054.8798828125,
      3942.8525390625,
      -33761.33984375
    ],
    "curv_rho": 208801680.0,
    "curv_rho_failed": false,
    "gpu_density_B_requested": "vector",
    "gpu_density_B_effective": "vector",
    "gpu_density_B_fallback_from_vector": false,
    "gpu_density_A_requested": null,
    "gpu_density_A_effective": null,
    "gpu_density_A_fallback_from_vector": false,
    "xtb_A_used": false,
    "xtb_A_success": false,
    "xtb_charge_length_mismatch": false
  },
  "M:298": {
    "id": "M:298",
    "chain": "M",
    "resseq": 298,
    "resname": "GLY",
    "sasa": 0.0,
    "partial_charge_B": -0.06000000000000002,
    "F_metal": 0.0,
    "F_P": 0.0,
    "F_hal": 0.0,
    "total_density": 70835.0546875,
    "centroid": [
      1.282004475593567,
      -4.19179105758667,
      6.542373180389404
    ],
    "dipole_rho": [
      -2344.326416015625,
      5130.8701171875,
      -32175.158203125
    ],
    "curv_rho": 209933936.0,
    "curv_rho_failed": false,
    "gpu_density_B_requested": "vector",
    "gpu_density_B_effective": "vector",
    "gpu_density_B_fallback_from_vector": false,
    "gpu_density_A_requested": null,
    "gpu_density_A_effective": null,
    "gpu_density_A_fallback_from_vector": false,
    "xtb_A_used": false,
    "xtb_A_success": false,
    "xtb_charge_length_mismatch": false
  },
  "M:299": {
    "id": "M:299",
    "chain": "M",
    "resseq": 299,
    "resname": "THR",
    "sasa": 0.0,
    "partial_charge_B": -0.3,
    "F_metal": 0.0,
    "F_P": 0.0,
    "F_hal": 0.0,
    "total_density": 72643.2265625,
    "centroid": [
      0.9639279246330261,
      -4.113271236419678,
      6.55826997756958
    ],
    "dipole_rho": [
      961.9591674804688,
      5350.66650390625,
      -40987.44140625
    ],
    "curv_rho": 210683760.0,
    "curv_rho_failed": false,
    "gpu_density_B_requested": "vector",
    "gpu_density_B_effective": "vector",
    "gpu_density_B_fallback_from_vector": false,
    "gpu_density_A_requested": null,
    "gpu_density_A_effective": null,
    "gpu_density_A_fallback_from_vector": false,
    "xtb_A_used": false,
    "xtb_A_success": false,
    "xtb_charge_length_mismatch": false
  },
  "M:300": {
    "id": "M:300",
    "chain": "M",
    "resseq": 300,
    "resname": "VAL",
    "sasa": 0.0,
    "partial_charge_B": -0.06000000000000002,
    "F_metal": 0.0,
    "F_P": 0.0,
    "F_hal": 0.0,
    "total_density": 71355.4375,
    "centroid": [
      0.7152635455131531,
      -4.4103474617004395,
      6.5136003494262695
    ],
    "dipole_rho": [
      -88.23201751708984,
      7634.64208984375,
      -31094.64453125
    ],
    "curv_rho": 205548288.0,
    "curv_rho_failed": false,
    "gpu_density_B_requested": "vector",
    "gpu_density_B_effective": "vector",
    "gpu_density_B_fallback_from_vector": false,
    "gpu_density_A_requested": null,
    "gpu_density_A_effective": null,
    "gpu_density_A_fallback_from_vector": false,
    "xtb_A_used": false,
    "xtb_A_success": false,
    "xtb_charge_length_mismatch": false
  },
  "M:301": {
    "id": "M:301",
    "chain": "M",
    "resseq": 301,
    "resname": "ILE",
    "sasa": 0.0,
    "partial_charge_B": -0.06000000000000002,
    "F_metal": 0.0,
    "F_P": 0.0,
    "F_hal": 0.0,
    "total_density": 81424.6875,
    "centroid": [
      0.4213171899318695,
      -4.10374641418457,
      6.427684307098389
    ],
    "dipole_rho": [
      -1645.4112548828125,
      2931.548583984375,
      -38572.0625
    ],
    "curv_rho": 225882832.0,
    "curv_rho_failed": false,
    "gpu_density_B_requested": "vector",
    "gpu_density_B_effective": "vector",
    "gpu_density_B_fallback_from_vector": false,
    "gpu_density_A_requested": null,
    "gpu_density_A_effective": null,
    "gpu_density_A_fallback_from_vector": false,
    "xtb_A_used": false,
    "xtb_A_success": false,
    "xtb_charge_length_mismatch": false
  },
  "M:302": {
    "id": "M:302",
    "chain": "M",
    "resseq": 302,
    "resname": "SER",
    "sasa": 0.0,
    "partial_charge_B": -0.3,
    "F_metal": 0.0,
    "F_P": 0.0,
    "F_hal": 0.0,
    "total_density": 67558.71875,
    "centroid": [
      0.15896227955818176,
      -4.348264217376709,
      6.519872188568115
    ],
    "dipole_rho": [
      -61.0980110168457,
      10797.142578125,
      -30509.109375
    ],
    "curv_rho": 201041904.0,
    "curv_rho_failed": false,
    "gpu_density_B_requested": "vector",
    "gpu_density_B_effective": "vector",
    "gpu_density_B_fallback_from_vector": false,
    "gpu_density_A_requested": null,
    "gpu_density_A_effective": null,
    "gpu_density_A_fallback_from_vector": false,
    "xtb_A_used": false,
    "xtb_A_success": false,
    "xtb_charge_length_mismatch": false
  },
  "M:303": {
    "id": "M:303",
    "chain": "M",
    "resseq": 303,
    "resname": "GLU",
    "sasa": 0.0,
    "partial_charge_B": -0.54,
    "F_metal": 0.0,
    "F_P": 0.0,
    "F_hal": 0.0,
    "total_density": 73393.7578125,
    "centroid": [
      -0.35145795345306396,
      -4.201023101806641,
      6.447536945343018
    ],
    "dipole_rho": [
      -2880.469482421875,
      9590.03515625,
      -34040.53515625
    ],
    "curv_rho": 219832784.0,
    "curv_rho_failed": false,
    "gpu_density_B_requested": "vector",
    "gpu_density_B_effective": "vector",
    "gpu_density_B_fallback_from_vector": false,
    "gpu_density_A_requested": null,
    "gpu_density_A_effective": null,
    "gpu_density_A_fallback_from_vector": false,
    "xtb_A_used": false,
    "xtb_A_success": false,
    "xtb_charge_length_mismatch": false
  },
  "M:304": {
    "id": "M:304",
    "chain": "M",
    "resseq": 304,
    "resname": "GLU",
    "sasa": 1.8360878229141235,
    "partial_charge_B": -1.35,
    "F_metal": 0.0,
    "F_P": 0.0,
    "F_hal": 0.0,
    "total_density": 62752.58984375,
    "centroid": [
      -0.11689801514148712,
      -4.598952770233154,
      6.5028533935546875
    ],
    "dipole_rho": [
      7013.0751953125,
      13806.3935546875,
      -35603.87109375
    ],
    "curv_rho": 180189648.0,
    "curv_rho_failed": false,
    "gpu_density_B_requested": "vector",
    "gpu_density_B_effective": "vector",
    "gpu_density_B_fallback_from_vector": false,
    "gpu_density_A_requested": null,
    "gpu_density_A_effective": null,
    "gpu_density_A_fallback_from_vector": false,
    "xtb_A_used": false,
    "xtb_A_success": false,
    "xtb_charge_length_mismatch": false
  },
  "M:305": {
    "id": "M:305",
    "chain": "M",
    "resseq": 305,
    "resname": "ILE",
    "sasa": 2.9668502807617188,
    "partial_charge_B": -0.15000000000000005,
    "F_metal": 0.0,
    "F_P": 0.0,
    "F_hal": 0.0,
    "total_density": 56208.453125,
    "centroid": [
      0.09724791347980499,
      -4.4030609130859375,
      6.810401916503906
    ],
    "dipole_rho": [
      3167.231201171875,
      9547.1044921875,
      -34774.63671875
    ],
    "curv_rho": 160236928.0,
    "curv_rho_failed": false,
    "gpu_density_B_requested": "vector",
    "gpu_density_B_effective": "vector",
    "gpu_density_B_fallback_from_vector": false,
    "gpu_density_A_requested": null,
    "gpu_density_A_effective": null,
    "gpu_density_A_fallback_from_vector": false,
    "xtb_A_used": false,
    "xtb_A_success": false,
    "xtb_charge_length_mismatch": false
  },
  "M:306": {
    "id": "M:306",
    "chain": "M",
    "resseq": 306,
    "resname": "GLY",
    "sasa": 0.0,
    "partial_charge_B": -0.06000000000000002,
    "F_metal": 0.0,
    "F_P": 0.0,
    "F_hal": 0.0,
    "total_density": 57736.16796875,
    "centroid": [
      -0.110946424305439,
      -4.152085304260254,
      6.789245128631592
    ],
    "dipole_rho": [
      3981.114501953125,
      2128.416748046875,
      -33468.48046875
    ],
    "curv_rho": 165587392.0,
    "curv_rho_failed": false,
    "gpu_density_B_requested": "vector",
    "gpu_density_B_effective": "vector",
    "gpu_density_B_fallback_from_vector": false,
    "gpu_density_A_requested": null,
    "gpu_density_A_effective": null,
    "gpu_density_A_fallback_from_vector": false,
    "xtb_A_used": false,
    "xtb_A_success": false,
    "xtb_charge_length_mismatch": false
  },
  "M:307": {
    "id": "M:307",
    "chain": "M",
    "resseq": 307,
    "resname": "MET",
    "sasa": 0.4194509983062744,
    "partial_charge_B": -0.525,
    "F_metal": 0.0,
    "F_P": 0.0,
    "F_hal": 0.0,
    "total_density": 66831.5,
    "centroid": [
      0.20806442201137543,
      -4.084475040435791,
      6.722479820251465
    ],
    "dipole_rho": [
      421.1690673828125,
      3348.2373046875,
      -40664.96875
    ],
    "curv_rho": 193062768.0,
    "curv_rho_failed": false,
    "gpu_density_B_requested": "vector",
    "gpu_density_B_effective": "vector",
    "gpu_density_B_fallback_from_vector": false,
    "gpu_density_A_requested": null,
    "gpu_density_A_effective": null,
    "gpu_density_A_fallback_from_vector": false,
    "xtb_A_used": false,
    "xtb_A_success": false,
    "xtb_charge_length_mismatch": false
  },
  "M:308": {
    "id": "M:308",
    "chain": "M",
    "resseq": 308,
    "resname": "GLU",
    "sasa": 0.0,
    "partial_charge_B": -0.54,
    "F_metal": 0.0,
    "F_P": 0.0,
    "F_hal": 0.0,
    "total_density": 73450.078125,
    "centroid": [
      -0.06721817702054977,
      -3.69358229637146,
      6.6053690910339355
    ],
    "dipole_rho": [
      -3872.964599609375,
      -3188.843017578125,
      -33409.8359375
    ],
    "curv_rho": 218696944.0,
    "curv_rho_failed": false,
    "gpu_density_B_requested": "vector",
    "gpu_density_B_effective": "vector",
    "gpu_density_B_fallback_from_vector": false,
    "gpu_density_A_requested": null,
    "gpu_density_A_effective": null,
    "gpu_density_A_fallback_from_vector": false,
    "xtb_A_used": false,
    "xtb_A_success": false,
    "xtb_charge_length_mismatch": false
  },
  "M:309": {
    "id": "M:309",
    "chain": "M",
    "resseq": 309,
    "resname": "LEU",
    "sasa": 0.0,
    "partial_charge_B": -0.06000000000000002,
    "F_metal": 0.0,
    "F_P": 0.0,
    "F_hal": 0.0,
    "total_density": 82158.8125,
    "centroid": [
      0.3470557630062103,
      -3.683703899383545,
      6.353992462158203
    ],
    "dipole_rho": [
      3699.66650390625,
      -9501.9921875,
      -37401.359375
    ],
    "curv_rho": 237493648.0,
    "curv_rho_failed": false,
    "gpu_density_B_requested": "vector",
    "gpu_density_B_effective": "vector",
    "gpu_density_B_fallback_from_vector": false,
    "gpu_density_A_requested": null,
    "gpu_density_A_effective": null,
    "gpu_density_A_fallback_from_vector": false,
    "xtb_A_used": false,
    "xtb_A_success": false,
    "xtb_charge_length_mismatch": false
  },
  "M:310": {
    "id": "M:310",
    "chain": "M",
    "resseq": 310,
    "resname": "GLU",
    "sasa": 0.3468284606933594,
    "partial_charge_B": -1.2182768623384779,
    "F_metal": 0.0,
    "F_P": 0.0,
    "F_hal": 0.0,
    "total_density": 71280.3515625,
    "centroid": [
      -0.06706444174051285,
      -3.343352794647217,
      6.555365085601807
    ],
    "dipole_rho": [
      -4126.1826171875,
      -16559.048828125,
      -37413.5390625
    ],
    "curv_rho": 212847872.0,
    "curv_rho_failed": false,
    "gpu_density_B_requested": "vector",
    "gpu_density_B_effective": "vector",
    "gpu_density_B_fallback_from_vector": false,
    "gpu_density_A_requested": null,
    "gpu_density_A_effective": null,
    "gpu_density_A_fallback_from_vector": false,
    "xtb_A_used": false,
    "xtb_A_success": false,
    "xtb_charge_length_mismatch": false
  },
  "M:311": {
    "id": "M:311",
    "chain": "M",
    "resseq": 311,
    "resname": "LYS",
    "sasa": 1.5113275051116943,
    "partial_charge_B": 0.29999999999999993,
    "F_metal": 0.0,
    "F_P": 0.0,
    "F_hal": 0.0,
    "total_density": 69945.6953125,
    "centroid": [
      0.02332773618400097,
      -3.456353187561035,
      6.76049280166626
    ],
    "dipole_rho": [
      -2251.083984375,
      -6252.234375,
      -41099.71484375
    ],
    "curv_rho": 202092704.0,
    "curv_rho_failed": false,
    "gpu_density_B_requested": "vector",
    "gpu_density_B_effective": "vector",
    "gpu_density_B_fallback_from_vector": false,
    "gpu_density_A_requested": null,
    "gpu_density_A_effective": null,
    "gpu_density_A_fallback_from_vector": false,
    "xtb_A_used": false,
    "xtb_A_success": false,
    "xtb_charge_length_mismatch": false
  },
  "M:312": {
    "id": "M:312",
    "chain": "M",
    "resseq": 312,
    "resname": "ALA",
    "sasa": 0.0,
    "partial_charge_B": -0.06000000000000002,
    "F_metal": 0.0,
    "F_P": 0.0,
    "F_hal": 0.0,
    "total_density": 63146.48828125,
    "centroid": [
      0.5904836654663086,
      -3.52540922164917,
      6.722300052642822
    ],
    "dipole_rho": [
      267.9780578613281,
      -9883.015625,
      -33823.69140625
    ],
    "curv_rho": 187574480.0,
    "curv_rho_failed": false,
    "gpu_density_B_requested": "vector",
    "gpu_density_B_effective": "vector",
    "gpu_density_B_fallback_from_vector": false,
    "gpu_density_A_requested": null,
    "gpu_density_A_effective": null,
    "gpu_density_A_fallback_from_vector": false,
    "xtb_A_used": false,
    "xtb_A_success": false,
    "xtb_charge_length_mismatch": false
  },
  "M:313": {
    "id": "M:313",
    "chain": "M",
    "resseq": 313,
    "resname": "THR",
    "sasa": 1.2429053783416748,
    "partial_charge_B": -0.75,
    "F_metal": 0.0,
    "F_P": 0.0,
    "F_hal": 0.0,
    "total_density": 62115.9765625,
    "centroid": [
      0.9590253233909607,
      -3.4244604110717773,
      6.782163619995117
    ],
    "dipole_rho": [
      1011.410400390625,
      -9875.76953125,
      -38197.35546875
    ],
    "curv_rho": 182459840.0,
    "curv_rho_failed": false,
    "gpu_density_B_requested": "vector",
    "gpu_density_B_effective": "vector",
    "gpu_density_B_fallback_from_vector": false,
    "gpu_density_A_requested": null,
    "gpu_density_A_effective": null,
    "gpu_density_A_fallback_from_vector": false,
    "xtb_A_used": false,
    "xtb_A_success": false,
    "xtb_charge_length_mismatch": false
  },
  "M:314": {
    "id": "M:314",
    "chain": "M",
    "resseq": 314,
    "resname": "LEU",
    "sasa": 0.0,
    "partial_charge_B": -0.06000000000000002,
    "F_metal": 0.0,
    "F_P": 0.0,
    "F_hal": 0.0,
    "total_density": 70267.0703125,
    "centroid": [
      1.289027452468872,
      -3.3035528659820557,
      6.647359371185303
    ],
    "dipole_rho": [
      129.2890167236328,
      -13077.8271484375,
      -37004.5546875
    ],
    "curv_rho": 205003184.0,
    "curv_rho_failed": false,
    "gpu_density_B_requested": "vector",
    "gpu_density_B_effective": "vector",
    "gpu_density_B_fallback_from_vector": false,
    "gpu_density_A_requested": null,
    "gpu_density_A_effective": null,
    "gpu_density_A_fallback_from_vector": false,
    "xtb_A_used": false,
    "xtb_A_success": false,
    "xtb_charge_length_mismatch": false
  },
  "M:315": {
    "id": "M:315",
    "chain": "M",
    "resseq": 315,
    "resname": "GLU",
    "sasa": 4.035821914672852,
    "partial_charge_B": -1.35,
    "F_metal": 0.0,
    "F_P": 0.0,
    "F_hal": 0.0,
    "total_density": 61116.9453125,
    "centroid": [
      1.2455440759658813,
      -3.6805083751678467,
      6.808554649353027
    ],
    "dipole_rho": [
      -2870.47509765625,
      -8914.09765625,
      -42428.7734375
    ],
    "curv_rho": 180090128.0,
    "curv_rho_failed": false,
    "gpu_density_B_requested": "vector",
    "gpu_density_B_effective": "vector",
    "gpu_density_B_fallback_from_vector": false,
    "gpu_density_A_requested": null,
    "gpu_density_A_effective": null,
    "gpu_density_A_fallback_from_vector": false,
    "xtb_A_used": false,
    "xtb_A_success": false,
    "xtb_charge_length_mismatch": false
  },
  "M:316": {
    "id": "M:316",
    "chain": "M",
    "resseq": 316,
    "resname": "ASP",
    "sasa": 0.0,
    "partial_charge_B": -0.54,
    "F_metal": 0.0,
    "F_P": 0.0,
    "F_hal": 0.0,
    "total_density": 68419.8515625,
    "centroid": [
      1.0622206926345825,
      -3.8282854557037354,
      6.674838066101074
    ],
    "dipole_rho": [
      1314.2242431640625,
      -5611.1591796875,
      -39558.62109375
    ],
    "curv_rho": 201047168.0,
    "curv_rho_failed": false,
    "gpu_density_B_requested": "vector",
    "gpu_density_B_effective": "vector",
    "gpu_density_B_fallback_from_vector": false,
    "gpu_density_A_requested": null,
    "gpu_density_A_effective": null,
    "gpu_density_A_fallback_from_vector": false,
    "xtb_A_used": false,
    "xtb_A_success": false,
    "xtb_charge_length_mismatch": false
  },
  "M:317": {
    "id": "M:317",
    "chain": "M",
    "resseq": 317,
    "resname": "LEU",
    "sasa": 0.0,
    "partial_charge_B": -0.06000000000000002,
    "F_metal": 0.0,
    "F_P": 0.0,
    "F_hal": 0.0,
    "total_density": 79619.6953125,
    "centroid": [
      1.1511950492858887,
      -3.705049753189087,
      6.392888069152832
    ],
    "dipole_rho": [
      -5681.25,
      -7052.31396484375,
      -34877.26953125
    ],
    "curv_rho": 237444480.0,
    "curv_rho_failed": false,
    "gpu_density_B_requested": "vector",
    "gpu_density_B_effective": "vector",
    "gpu_density_B_fallback_from_vector": false,
    "gpu_density_A_requested": null,
    "gpu_density_A_effective": null,
    "gpu_density_A_fallback_from_vector": false,
    "xtb_A_used": false,
    "xtb_A_success": false,
    "xtb_charge_length_mismatch": false
  },
  "M:318": {
    "id": "M:318",
    "chain": "M",
    "resseq": 318,
    "resname": "GLY",
    "sasa": 0.0,
    "partial_charge_B": -0.06000000000000002,
    "F_metal": 0.0,
    "F_P": 0.0,
    "F_hal": 0.0,
    "total_density": 82523.15625,
    "centroid": [
      1.4342104196548462,
      -3.842695951461792,
      6.318062782287598
    ],
    "dipole_rho": [
      -7067.248046875,
      -113.1440200805664,
      -28688.189453125
    ],
    "curv_rho": 248703904.0,
    "curv_rho_failed": false,
    "gpu_density_B_requested": "vector",
    "gpu_density_B_effective": "vector",
    "gpu_density_B_fallback_from_vector": false,
    "gpu_density_A_requested": null,
    "gpu_density_A_effective": null,
    "gpu_density_A_fallback_from_vector": false,
    "xtb_A_used": false,
    "xtb_A_success": false,
    "xtb_charge_length_mismatch": false
  },
  "M:319": {
    "id": "M:319",
    "chain": "M",
    "resseq": 319,
    "resname": "GLN",
    "sasa": 0.0,
    "partial_charge_B": -0.12,
    "F_metal": 0.0,
    "F_P": 0.0,
    "F_hal": 0.0,
    "total_density": 89322.8515625,
    "centroid": [
      1.787619709968567,
      -3.747476100921631,
      6.294981002807617
    ],
    "dipole_rho": [
      -10149.310546875,
      -3685.9169921875,
      -34731.40234375
    ],
    "curv_rho": 264876736.0,
    "curv_rho_failed": false,
    "gpu_density_B_requested": "vector",
    "gpu_density_B_effective": "vector",
    "gpu_density_B_fallback_from_vector": false,
    "gpu_density_A_requested": null,
    "gpu_density_A_effective": null,
    "gpu_density_A_fallback_from_vector": false,
    "xtb_A_used": false,
    "xtb_A_success": false,
    "xtb_charge_length_mismatch": false
  },
  "M:320": {
    "id": "M:320",
    "chain": "M",
    "resseq": 320,
    "resname": "ALA",
    "sasa": 0.0,
    "partial_charge_B": -0.06000000000000002,
    "F_metal": 0.0,
    "F_P": 0.0,
    "F_hal": 0.0,
    "total_density": 93399.4140625,
    "centroid": [
      1.9151532649993896,
      -3.9051661491394043,
      5.965391635894775
    ],
    "dipole_rho": [
      -16166.2197265625,
      -5384.123046875,
      -27985.1328125
    ],
    "curv_rho": 275937600.0,
    "curv_rho_failed": false,
    "gpu_density_B_requested": "vector",
    "gpu_density_B_effective": "vector",
    "gpu_density_B_fallback_from_vector": false,
    "gpu_density_A_requested": null,
    "gpu_density_A_effective": null,
    "gpu_density_A_fallback_from_vector": false,
    "xtb_A_used": false,
    "xtb_A_success": false,
    "xtb_charge_length_mismatch": false
  },
  "M:321": {
    "id": "M:321",
    "chain": "M",
    "resseq": 321,
    "resname": "LYS",
    "sasa": 0.0,
    "partial_charge_B": 0.11999999999999997,
    "F_metal": 0.0,
    "F_P": 0.0,
    "F_hal": 0.0,
    "total_density": 91211.2890625,
    "centroid": [
      2.302819013595581,
      -3.7484757900238037,
      5.964972019195557
    ],
    "dipole_rho": [
      -23208.50390625,
      7475.42822265625,
      -25287.34765625
    ],
    "curv_rho": 274117088.0,
    "curv_rho_failed": false,
    "gpu_density_B_requested": "vector",
    "gpu_density_B_effective": "vector",
    "gpu_density_B_fallback_from_vector": false,
    "gpu_density_A_requested": null,
    "gpu_density_A_effective": null,
    "gpu_density_A_fallback_from_vector": false,
    "xtb_A_used": false,
    "xtb_A_success": false,
    "xtb_charge_length_mismatch": false
  },
  "M:322": {
    "id": "M:322",
    "chain": "M",
    "resseq": 322,
    "resname": "ARG",
    "sasa": 0.0,
    "partial_charge_B": 0.11999999999999997,
    "F_metal": 0.0,
    "F_P": 0.0,
    "F_hal": 0.0,
    "total_density": 103442.625,
    "centroid": [
      2.236863136291504,
      -3.7615346908569336,
      5.556260585784912
    ],
    "dipole_rho": [
      -14024.87109375,
      -3386.136474609375,
      -12711.482421875
    ],
    "curv_rho": 316065952.0,
    "curv_rho_failed": false,
    "gpu_density_B_requested": "vector",
    "gpu_density_B_effective": "vector",
    "gpu_density_B_fallback_from_vector": false,
    "gpu_density_A_requested": null,
    "gpu_density_A_effective": null,
    "gpu_density_A_fallback_from_vector": false,
    "xtb_A_used": false,
    "xtb_A_success": false,
    "xtb_charge_length_mismatch": false
  },
  "M:323": {
    "id": "M:323",
    "chain": "M",
    "resseq": 323,
    "resname": "VAL",
    "sasa": 0.0,
    "partial_charge_B": -0.06000000000000002,
    "F_metal": 0.0,
    "F_P": 0.0,
    "F_hal": 0.0,
    "total_density": 101482.65625,
    "centroid": [
      1.8038917779922485,
      -3.8322691917419434,
      5.495173931121826
    ],
    "dipole_rho": [
      -9663.431640625,
      -6374.34716796875,
      -7882.064453125
    ],
    "curv_rho": 315918112.0,
    "curv_rho_failed": false,
    "gpu_density_B_requested": "vector",
    "gpu_density_B_effective": "vector",
    "gpu_density_B_fallback_from_vector": false,
    "gpu_density_A_requested": null,
    "gpu_density_A_effective": null,
    "gpu_density_A_fallback_from_vector": false,
    "xtb_A_used": false,
    "xtb_A_success": false,
    "xtb_charge_length_mismatch": false
  },
  "M:324": {
    "id": "M:324",
    "chain": "M",
    "resseq": 324,
    "resname": "VAL",
    "sasa": 0.0,
    "partial_charge_B": -0.06000000000000002,
    "F_metal": 0.0,
    "F_P": 0.0,
    "F_hal": 0.0,
    "total_density": 105836.5546875,
    "centroid": [
      1.8434988260269165,
      -3.9119441509246826,
      5.174437522888184
    ],
    "dipole_rho": [
      -12821.4482421875,
      -1335.2032470703125,
      -1503.4215087890625
    ],
    "curv_rho": 330633952.0,
    "curv_rho_failed": false,
    "gpu_density_B_requested": "vector",
    "gpu_density_B_effective": "vector",
    "gpu_density_B_fallback_from_vector": false,
    "gpu_density_A_requested": null,
    "gpu_density_A_effective": null,
    "gpu_density_A_fallback_from_vector": false,
    "xtb_A_used": false,
    "xtb_A_success": false,
    "xtb_charge_length_mismatch": false
  },
  "M:325": {
    "id": "M:325",
    "chain": "M",
    "resseq": 325,
    "resname": "ILE",
    "sasa": 0.0,
    "partial_charge_B": -0.06000000000000002,
    "F_metal": 0.0,
    "F_P": 0.0,
    "F_hal": 0.0,
    "total_density": 106458.875,
    "centroid": [
      1.5154714584350586,
      -3.841181516647339,
      5.015347480773926
    ],
    "dipole_rho": [
      -4296.0048828125,
      -2913.699462890625,
      -3521.336181640625
    ],
    "curv_rho": 337833408.0,
    "curv_rho_failed": false,
    "gpu_density_B_requested": "vector",
    "gpu_density_B_effective": "vector",
    "gpu_density_B_fallback_from_vector": false,
    "gpu_density_A_requested": null,
    "gpu_density_A_effective": null,
    "gpu_density_A_fallback_from_vector": false,
    "xtb_A_used": false,
    "xtb_A_success": false,
    "xtb_charge_length_mismatch": false
  },
  "M:326": {
    "id": "M:326",
    "chain": "M",
    "resseq": 326,
    "resname": "ASN",
    "sasa": 0.0,
    "partial_charge_B": -0.12,
    "F_metal": 0.0,
    "F_P": 0.0,
    "F_hal": 0.0,
    "total_density": 106114.78125,
    "centroid": [
      1.4973125457763672,
      -4.026227951049805,
      4.5517144203186035
    ],
    "dipole_rho": [
      -2412.768310546875,
      -3349.587646484375,
      -3086.384033203125
    ],
    "curv_rho": 345501664.0,
    "curv_rho_failed": false,
    "gpu_density_B_requested": "vector",
    "gpu_density_B_effective": "vector",
    "gpu_density_B_fallback_from_vector": false,
    "gpu_density_A_requested": null,
    "gpu_density_A_effective": null,
    "gpu_density_A_fallback_from_vector": false,
    "xtb_A_used": false,
    "xtb_A_success": false,
    "xtb_charge_length_mismatch": false
  },
  "M:327": {
    "id": "M:327",
    "chain": "M",
    "resseq": 327,
    "resname": "LYS",
    "sasa": 0.0,
    "partial_charge_B": 0.11999999999999997,
    "F_metal": 0.0,
    "F_P": 0.0,
    "F_hal": 0.0,
    "total_density": 116596.265625,
    "centroid": [
      1.2589224576950073,
      -4.1606831550598145,
      4.168668270111084
    ],
    "dipole_rho": [
      3329.48046875,
      -5888.634765625,
      -5457.8359375
    ],
    "curv_rho": 387046336.0,
    "curv_rho_failed": false,
    "gpu_density_B_requested": "vector",
    "gpu_density_B_effective": "vector",
    "gpu_density_B_fallback_from_vector": false,
    "gpu_density_A_requested": null,
    "gpu_density_A_effective": null,
    "gpu_density_A_fallback_from_vector": false,
    "xtb_A_used": false,
    "xtb_A_success": false,
    "xtb_charge_length_mismatch": false
  },
  "M:328": {
    "id": "M:328",
    "chain": "M",
    "resseq": 328,
    "resname": "ASP",
    "sasa": 0.0,
    "partial_charge_B": -0.54,
    "F_metal": 0.0,
    "F_P": 0.0,
    "F_hal": 0.0,
    "total_density": 106437.984375,
    "centroid": [
      1.3907546997070312,
      -4.35067081451416,
      4.335136890411377
    ],
    "dipole_rho": [
      5619.0810546875,
      4770.19677734375,
      -9344.0185546875
    ],
    "curv_rho": 344760576.0,
    "curv_rho_failed": false,
    "gpu_density_B_requested": "vector",
    "gpu_density_B_effective": "vector",
    "gpu_density_B_fallback_from_vector": false,
    "gpu_density_A_requested": null,
    "gpu_density_A_effective": null,
    "gpu_density_A_fallback_from_vector": false,
    "xtb_A_used": false,
    "xtb_A_success": false,
    "xtb_charge_length_mismatch": false
  },
  "M:329": {
    "id": "M:329",
    "chain": "M",
    "resseq": 329,
    "resname": "THR",
    "sasa": 0.0,
    "partial_charge_B": -0.3,
    "F_metal": 0.0,
    "F_P": 0.0,
    "F_hal": 0.0,
    "total_density": 102138.109375,
    "centroid": [
      1.5310757160186768,
      -4.340836048126221,
      4.7979817390441895
    ],
    "dipole_rho": [
      -752.4661254882812,
      4608.6376953125,
      -1564.5887451171875
    ],
    "curv_rho": 325034848.0,
    "curv_rho_failed": false,
    "gpu_density_B_requested": "vector",
    "gpu_density_B_effective": "vector",
    "gpu_density_B_fallback_from_vector": false,
    "gpu_density_A_requested": null,
    "gpu_density_A_effective": null,
    "gpu_density_A_fallback_from_vector": false,
    "xtb_A_used": false,
    "xtb_A_success": false,
    "xtb_charge_length_mismatch": false
  },
  "M:330": {
    "id": "M:330",
    "chain": "M",
    "resseq": 330,
    "resname": "THR",
    "sasa": 0.0,
    "partial_charge_B": -0.3,
    "F_metal": 0.0,
    "F_P": 0.0,
    "F_hal": 0.0,
    "total_density": 101922.359375,
    "centroid": [
      1.4010053873062134,
      -4.260068416595459,
      5.139289379119873
    ],
    "dipole_rho": [
      -4971.796875,
      3960.673583984375,
      -8917.7158203125
    ],
    "curv_rho": 318506528.0,
    "curv_rho_failed": false,
    "gpu_density_B_requested": "vector",
    "gpu_density_B_effective": "vector",
    "gpu_density_B_fallback_from_vector": false,
    "gpu_density_A_requested": null,
    "gpu_density_A_effective": null,
    "gpu_density_A_fallback_from_vector": false,
    "xtb_A_used": false,
    "xtb_A_success": false,
    "xtb_charge_length_mismatch": false
  },
  "M:331": {
    "id": "M:331",
    "chain": "M",
    "resseq": 331,
    "resname": "THR",
    "sasa": 0.0,
    "partial_charge_B": -0.3,
    "F_metal": 0.0,
    "F_P": 0.0,
    "F_hal": 0.0,
    "total_density": 101273.1953125,
    "centroid": [
      1.7905073165893555,
      -4.246208667755127,
      5.27968692779541
    ],
    "dipole_rho": [
      -8504.7763671875,
      6771.50048828125,
      -8867.0927734375
    ],
    "curv_rho": 311360992.0,
    "curv_rho_failed": false,
    "gpu_density_B_requested": "vector",
    "gpu_density_B_effective": "vector",
    "gpu_density_B_fallback_from_vector": false,
    "gpu_density_A_requested": null,
    "gpu_density_A_effective": null,
    "gpu_density_A_fallback_from_vector": false,
    "xtb_A_used": false,
    "xtb_A_success": false,
    "xtb_charge_length_mismatch": false
  },
  "M:332": {
    "id": "M:332",
    "chain": "M",
    "resseq": 332,
    "resname": "ILE",
    "sasa": 0.0,
    "partial_charge_B": -0.06000000000000002,
    "F_metal": 0.0,
    "F_P": 0.0,
    "F_hal": 0.0,
    "total_density": 97407.53125,
    "centroid": [
      1.710461139678955,
      -4.249457359313965,
      5.631845951080322
    ],
    "dipole_rho": [
      -13522.7353515625,
      5203.22265625,
      -18123.11328125
    ],
    "curv_rho": 292605344.0,
    "curv_rho_failed": false,
    "gpu_density_B_requested": "vector",
    "gpu_density_B_effective": "vector",
    "gpu_density_B_fallback_from_vector": false,
    "gpu_density_A_requested": null,
    "gpu_density_A_effective": null,
    "gpu_density_A_fallback_from_vector": false,
    "xtb_A_used": false,
    "xtb_A_success": false,
    "xtb_charge_length_mismatch": false
  },
  "M:333": {
    "id": "M:333",
    "chain": "M",
    "resseq": 333,
    "resname": "ILE",
    "sasa": 0.0,
    "partial_charge_B": -0.06000000000000002,
    "F_metal": 0.0,
    "F_P": 0.0,
    "F_hal": 0.0,
    "total_density": 97770.4921875,
    "centroid": [
      2.142298460006714,
      -4.125030517578125,
      5.558863162994385
    ],
    "dipole_rho": [
      -18459.234375,
      6551.369140625,
      -20034.314453125
    ],
    "curv_rho": 292797600.0,
    "curv_rho_failed": false,
    "gpu_density_B_requested": "vector",
    "gpu_density_B_effective": "vector",
    "gpu_density_B_fallback_from_vector": false,
    "gpu_density_A_requested": null,
    "gpu_density_A_effective": null,
    "gpu_density_A_fallback_from_vector": false,
    "xtb_A_used": false,
    "xtb_A_success": false,
    "xtb_charge_length_mismatch": false
  },
  "M:334": {
    "id": "M:334",
    "chain": "M",
    "resseq": 334,
    "resname": "ASP",
    "sasa": 0.0,
    "partial_charge_B": -0.54,
    "F_metal": 0.0,
    "F_P": 0.0,
    "F_hal": 0.0,
    "total_density": 91498.3671875,
    "centroid": [
      2.2432737350463867,
      -4.131534576416016,
      5.878481388092041
    ],
    "dipole_rho": [
      -26452.296875,
      9749.3876953125,
      -33179.0390625
    ],
    "curv_rho": 264465104.0,
    "curv_rho_failed": false,
    "gpu_density_B_requested": "vector",
    "gpu_density_B_effective": "vector",
    "gpu_density_B_fallback_from_vector": false,
    "gpu_density_A_requested": null,
    "gpu_density_A_effective": null,
    "gpu_density_A_fallback_from_vector": false,
    "xtb_A_used": false,
    "xtb_A_success": false,
    "xtb_charge_length_mismatch": false
  },
  "M:335": {
    "id": "M:335",
    "chain": "M",
    "resseq": 335,
    "resname": "GLY",
    "sasa": 0.0,
    "partial_charge_B": -0.06000000000000002,
    "F_metal": 0.0,
    "F_P": 0.0,
    "F_hal": 0.0,
    "total_density": 78815.0625,
    "centroid": [
      2.056366443634033,
      -4.178014755249023,
      6.121788024902344
    ],
    "dipole_rho": [
      -14297.751953125,
      10713.7822265625,
      -28539.908203125
    ],
    "curv_rho": 241392320.0,
    "curv_rho_failed": false,
    "gpu_density_B_requested": "vector",
    "gpu_density_B_effective": "vector",
    "gpu_density_B_fallback_from_vector": false,
    "gpu_density_A_requested": null,
    "gpu_density_A_effective": null,
    "gpu_density_A_fallback_from_vector": false,
    "xtb_A_used": false,
    "xtb_A_success": false,
    "xtb_charge_length_mismatch": false
  },
  "M:336": {
    "id": "M:336",
    "chain": "M",
    "resseq": 336,
    "resname": "VAL",
    "sasa": 0.0,
    "partial_charge_B": -0.06000000000000002,
    "F_metal": 0.0,
    "F_P": 0.0,
    "F_hal": 0.0,
    "total_density": 80197.5,
    "centroid": [
      2.032061815261841,
      -4.038343906402588,
      6.290972709655762
    ],
    "dipole_rho": [
      -14531.4384765625,
      437.56005859375,
      -39737.82421875
    ],
    "curv_rho": 232795120.0,
    "curv_rho_failed": false,
    "gpu_density_B_requested": "vector",
    "gpu_density_B_effective": "vector",
    "gpu_density_B_fallback_from_vector": false,
    "gpu_density_A_requested": null,
    "gpu_density_A_effective": null,
    "gpu_density_A_fallback_from_vector": false,
    "xtb_A_used": false,
    "xtb_A_success": false,
    "xtb_charge_length_mismatch": false
  },
  "M:337": {
    "id": "M:337",
    "chain": "M",
    "resseq": 337,
    "resname": "GLY",
    "sasa": 0.0,
    "partial_charge_B": -0.06000000000000002,
    "F_metal": 0.0,
    "F_P": 0.0,
    "F_hal": 0.0,
    "total_density": 66643.21875,
    "centroid": [
      1.9397283792495728,
      -4.24226188659668,
      6.45871114730835
    ],
    "dipole_rho": [
      -15231.083984375,
      10380.55859375,
      -32106.28515625
    ],
    "curv_rho": 200605072.0,
    "curv_rho_failed": false,
    "gpu_density_B_requested": "vector",
    "gpu_density_B_effective": "vector",
    "gpu_density_B_fallback_from_vector": false,
    "gpu_density_A_requested": null,
    "gpu_density_A_effective": null,
    "gpu_density_A_fallback_from_vector": false,
    "xtb_A_used": false,
    "xtb_A_success": false,
    "xtb_charge_length_mismatch": false
  },
  "M:338": {
    "id": "M:338",
    "chain": "M",
    "resseq": 338,
    "resname": "GLU",
    "sasa": 2.5223886966705322,
    "partial_charge_B": -1.35,
    "F_metal": 0.0,
    "F_P": 0.0,
    "F_hal": 0.0,
    "total_density": 55328.8984375,
    "centroid": [
      2.057884693145752,
      -4.4352192878723145,
      6.653242588043213
    ],
    "dipole_rho": [
      -16609.33203125,
      4976.080078125,
      -36782.06640625
    ],
    "curv_rho": 159775648.0,
    "curv_rho_failed": false,
    "gpu_density_B_requested": "vector",
    "gpu_density_B_effective": "vector",
    "gpu_density_B_fallback_from_vector": false,
    "gpu_density_A_requested": null,
    "gpu_density_A_effective": null,
    "gpu_density_A_fallback_from_vector": false,
    "xtb_A_used": false,
    "xtb_A_success": false,
    "xtb_charge_length_mismatch": false
  },
  "M:339": {
    "id": "M:339",
    "chain": "M",
    "resseq": 339,
    "resname": "GLU",
    "sasa": 0.7083688974380493,
    "partial_charge_B": -1.35,
    "F_metal": 0.0,
    "F_P": 0.0,
    "F_hal": 0.0,
    "total_density": 57594.1171875,
    "centroid": [
      2.2588300704956055,
      -4.586833953857422,
      6.445230960845947
    ],
    "dipole_rho": [
      -21518.65234375,
      9969.49609375,
      -31497.751953125
    ],
    "curv_rho": 166156592.0,
    "curv_rho_failed": false,
    "gpu_density_B_requested": "vector",
    "gpu_density_B_effective": "vector",
    "gpu_density_B_fallback_from_vector": false,
    "gpu_density_A_requested": null,
    "gpu_density_A_effective": null,
    "gpu_density_A_fallback_from_vector": false,
    "xtb_A_used": false,
    "xtb_A_success": false,
    "xtb_charge_length_mismatch": false
  },
  "M:340": {
    "id": "M:340",
    "chain": "M",
    "resseq": 340,
    "resname": "ALA",
    "sasa": 3.9363863468170166,
    "partial_charge_B": -0.15000000000000005,
    "F_metal": 0.0,
    "F_P": 0.0,
    "F_hal": 0.0,
    "total_density": 45049.3828125,
    "centroid": [
      2.0238256454467773,
      -4.8550262451171875,
      6.737903594970703
    ],
    "dipole_rho": [
      -18086.177734375,
      9527.6357421875,
      -27404.23046875
    ],
    "curv_rho": 121486504.0,
    "curv_rho_failed": false,
    "gpu_density_B_requested": "vector",
    "gpu_density_B_effective": "vector",
    "gpu_density_B_fallback_from_vector": false,
    "gpu_density_A_requested": null,
    "gpu_density_A_effective": null,
    "gpu_density_A_fallback_from_vector": false,
    "xtb_A_used": false,
    "xtb_A_success": false,
    "xtb_charge_length_mismatch": false
  },
  "M:341": {
    "id": "M:341",
    "chain": "M",
    "resseq": 341,
    "resname": "ALA",
    "sasa": 0.12906184792518616,
    "partial_charge_B": -0.08804449627259439,
    "F_metal": 0.0,
    "F_P": 0.0,
    "F_hal": 0.0,
    "total_density": 55220.90234375,
    "centroid": [
      1.8200125694274902,
      -4.841340065002441,
      6.59616231918335
    ],
    "dipole_rho": [
      -14879.119140625,
      9517.8935546875,
      -34092.1484375
    ],
    "curv_rho": 147363184.0,
    "curv_rho_failed": false,
    "gpu_density_B_requested": "vector",
    "gpu_density_B_effective": "vector",
    "gpu_density_B_fallback_from_vector": false,
    "gpu_density_A_requested": null,
    "gpu_density_A_effective": null,
    "gpu_density_A_fallback_from_vector": false,
    "xtb_A_used": false,
    "xtb_A_success": false,
    "xtb_charge_length_mismatch": false
  },
  "M:342": {
    "id": "M:342",
    "chain": "M",
    "resseq": 342,
    "resname": "ILE",
    "sasa": 0.0,
    "partial_charge_B": -0.06000000000000002,
    "F_metal": 0.0,
    "F_P": 0.0,
    "F_hal": 0.0,
    "total_density": 65696.625,
    "centroid": [
      1.9700117111206055,
      -4.708228588104248,
      6.361701965332031
    ],
    "dipole_rho": [
      -15474.0791015625,
      19819.61328125,
      -30455.951171875
    ],
    "curv_rho": 186170896.0,
    "curv_rho_failed": false,
    "gpu_density_B_requested": "vector",
    "gpu_density_B_effective": "vector",
    "gpu_density_B_fallback_from_vector": false,
    "gpu_density_A_requested": null,
    "gpu_density_A_effective": null,
    "gpu_density_A_fallback_from_vector": false,
    "xtb_A_used": false,
    "xtb_A_success": false,
    "xtb_charge_length_mismatch": false
  },
  "M:343": {
    "id": "M:343",
    "chain": "M",
    "resseq": 343,
    "resname": "GLN",
    "sasa": 1.5795364379882812,
    "partial_charge_B": -0.30000000000000004,
    "F_metal": 0.0,
    "F_P": 0.0,
    "F_hal": 0.0,
    "total_density": 49599.06640625,
    "centroid": [
      2.124166965484619,
      -5.102839946746826,
      6.435475826263428
    ],
    "dipole_rho": [
      -16571.580078125,
      12211.54296875,
      -24071.701171875
    ],
    "curv_rho": 129474024.0,
    "curv_rho_failed": false,
    "gpu_density_B_requested": "vector",
    "gpu_density_B_effective": "vector",
    "gpu_density_B_fallback_from_vector": false,
    "gpu_density_A_requested": null,
    "gpu_density_A_effective": null,
    "gpu_density_A_fallback_from_vector": false,
    "xtb_A_used": false,
    "xtb_A_success": false,
    "xtb_charge_length_mismatch": false
  },
  "M:344": {
    "id": "M:344",
    "chain": "M",
    "resseq": 344,
    "resname": "GLY",
    "sasa": 0.0,
    "partial_charge_B": -0.06000000000000002,
    "F_metal": 0.0,
    "F_P": 0.0,
    "F_hal": 0.0,
    "total_density": 47772.52734375,
    "centroid": [
      1.7488206624984741,
      -5.208577632904053,
      6.58674955368042
    ],
    "dipole_rho": [
      -13867.3759765625,
      13886.171875,
      -25819.87890625
    ],
    "curv_rho": 120849528.0,
    "curv_rho_failed": false,
    "gpu_density_B_requested": "vector",
    "gpu_density_B_effective": "vector",
    "gpu_density_B_fallback_from_vector": false,
    "gpu_density_A_requested": null,
    "gpu_density_A_effective": null,
    "gpu_density_A_fallback_from_vector": false,
    "xtb_A_used": false,
    "xtb_A_success": false,
    "xtb_charge_length_mismatch": false
  },
  "M:345": {
    "id": "M:345",
    "chain": "M",
    "resseq": 345,
    "resname": "ARG",
    "sasa": 0.0,
    "partial_charge_B": 0.11999999999999997,
    "F_metal": 0.0,
    "F_P": 0.0,
    "F_hal": 0.0,
    "total_density": 60688.1875,
    "centroid": [
      1.4940674304962158,
      -5.114720344543457,
      6.392322540283203
    ],
    "dipole_rho": [
      -12284.591796875,
      16512.66796875,
      -26195.041015625
    ],
    "curv_rho": 154752016.0,
    "curv_rho_failed": false,
    "gpu_density_B_requested": "vector",
    "gpu_density_B_effective": "vector",
    "gpu_density_B_fallback_from_vector": false,
    "gpu_density_A_requested": null,
    "gpu_density_A_effective": null,
    "gpu_density_A_fallback_from_vector": false,
    "xtb_A_used": false,
    "xtb_A_success": false,
    "xtb_charge_length_mismatch": false
  },
  "M:346": {
    "id": "M:346",
    "chain": "M",
    "resseq": 346,
    "resname": "VAL",
    "sasa": 0.0,
    "partial_charge_B": -0.06000000000000002,
    "F_metal": 0.0,
    "F_P": 0.0,
    "F_hal": 0.0,
    "total_density": 53169.51953125,
    "centroid": [
      1.8864967823028564,
      -5.321498394012451,
      6.2455339431762695
    ],
    "dipole_rho": [
      -12088.6318359375,
      18268.3671875,
      -21490.828125
    ],
    "curv_rho": 134321552.0,
    "curv_rho_failed": false,
    "gpu_density_B_requested": "vector",
    "gpu_density_B_effective": "vector",
    "gpu_density_B_fallback_from_vector": false,
    "gpu_density_A_requested": null,
    "gpu_density_A_effective": null,
    "gpu_density_A_fallback_from_vector": false,
    "xtb_A_used": false,
    "xtb_A_success": false,
    "xtb_charge_length_mismatch": false
  },
  "M:347": {
    "id": "M:347",
    "chain": "M",
    "resseq": 347,
    "resname": "ALA",
    "sasa": 1.0324947834014893,
    "partial_charge_B": -0.15000000000000005,
    "F_metal": 0.0,
    "F_P": 0.0,
    "F_hal": 0.0,
    "total_density": 42796.83203125,
    "centroid": [
      1.7216483354568481,
      -5.521646976470947,
      6.467896461486816
    ],
    "dipole_rho": [
      -11857.787109375,
      16964.373046875,
      -21052.78515625
    ],
    "curv_rho": 104596856.0,
    "curv_rho_failed": false,
    "gpu_density_B_requested": "vector",
    "gpu_density_B_effective": "vector",
    "gpu_density_B_fallback_from_vector": false,
    "gpu_density_A_requested": null,
    "gpu_density_A_effective": null,
    "gpu_density_A_fallback_from_vector": false,
    "xtb_A_used": false,
    "xtb_A_success": false,
    "xtb_charge_length_mismatch": false
  },
  "M:348": {
    "id": "M:348",
    "chain": "M",
    "resseq": 348,
    "resname": "GLN",
    "sasa": 0.34817060828208923,
    "partial_charge_B": -0.2713114755935319,
    "F_metal": 0.0,
    "F_P": 0.0,
    "F_hal": 0.0,
    "total_density": 53590.296875,
    "centroid": [
      1.4706774950027466,
      -5.311171054840088,
      6.54649543762207
    ],
    "dipole_rho": [
      -7911.728515625,
      21866.369140625,
      -26026.6796875
    ],
    "curv_rho": 128168832.0,
    "curv_rho_failed": false,
    "gpu_density_B_requested": "vector",
    "gpu_density_B_effective": "vector",
    "gpu_density_B_fallback_from_vector": false,
    "gpu_density_A_requested": null,
    "gpu_density_A_effective": null,
    "gpu_density_A_fallback_from_vector": false,
    "xtb_A_used": false,
    "xtb_A_success": false,
    "xtb_charge_length_mismatch": false
  },
  "M:349": {
    "id": "M:349",
    "chain": "M",
    "resseq": 349,
    "resname": "ILE",
    "sasa": 0.0,
    "partial_charge_B": -0.06000000000000002,
    "F_metal": 0.0,
    "F_P": 0.0,
    "F_hal": 0.0,
    "total_density": 57108.59375,
    "centroid": [
      1.5544006824493408,
      -5.375099182128906,
      6.176674842834473
    ],
    "dipole_rho": [
      -5322.4990234375,
      29753.642578125,
      -19645.40234375
    ],
    "curv_rho": 148392560.0,
    "curv_rho_failed": false,
    "gpu_density_B_requested": "vector",
    "gpu_density_B_effective": "vector",
    "gpu_density_B_fallback_from_vector": false,
    "gpu_density_A_requested": null,
    "gpu_density_A_effective": null,
    "gpu_density_A_fallback_from_vector": false,
    "xtb_A_used": false,
    "xtb_A_success": false,
    "xtb_charge_length_mismatch": false
  },
  "M:350": {
    "id": "M:350",
    "chain": "M",
    "resseq": 350,
    "resname": "ARG",
    "sasa": 1.7100695371627808,
    "partial_charge_B": 0.29999999999999993,
    "F_metal": 0.0,
    "F_P": 0.0,
    "F_hal": 0.0,
    "total_density": 43617.34765625,
    "centroid": [
      1.8599199056625366,
      -5.745957374572754,
      6.172645092010498
    ],
    "dipole_rho": [
      -5785.2080078125,
      21073.87109375,
      -18611.943359375
    ],
    "curv_rho": 98602480.0,
    "curv_rho_failed": false,
    "gpu_density_B_requested": "vector",
    "gpu_density_B_effective": "vector",
    "gpu_density_B_fallback_from_vector": false,
    "gpu_density_A_requested": null,
    "gpu_density_A_effective": null,
    "gpu_density_A_fallback_from_vector": false,
    "xtb_A_used": false,
    "xtb_A_success": false,
    "xtb_charge_length_mismatch": false
  },
  "M:351": {
    "id": "M:351",
    "chain": "M",
    "resseq": 351,
    "resname": "GLN",
    "sasa": 4.431140422821045,
    "partial_charge_B": -0.30000000000000004,
    "F_metal": 0.0,
    "F_P": 0.0,
    "F_hal": 0.0,
    "total_density": 37880.62890625,
    "centroid": [
      1.426995038986206,
      -5.825488090515137,
      6.494239807128906
    ],
    "dipole_rho": [
      -3741.113525390625,
      18406.669921875,
      -22193.1484375
    ],
    "curv_rho": 80726800.0,
    "curv_rho_failed": false,
    "gpu_density_B_requested": "vector",
    "gpu_density_B_effective": "vector",
    "gpu_density_B_fallback_from_vector": false,
    "gpu_density_A_requested": null,
    "gpu_density_A_effective": null,
    "gpu_density_A_fallback_from_vector": false,
    "xtb_A_used": false,
    "xtb_A_success": false,
    "xtb_charge_length_mismatch": false
  },
  "M:352": {
    "id": "M:352",
    "chain": "M",
    "resseq": 352,
    "resname": "GLN",
    "sasa": 0.0,
    "partial_charge_B": -0.12,
    "F_metal": 0.0,
    "F_P": 0.0,
    "F_hal": 0.0,
    "total_density": 52287.87109375,
    "centroid": [
      1.2674973011016846,
      -5.505177974700928,
      6.318634986877441
    ],
    "dipole_rho": [
      -1190.566162109375,
      33253.359375,
      -16780.27734375
    ],
    "curv_rho": 129859040.0,
    "curv_rho_failed": false,
    "gpu_density_B_requested": "vector",
    "gpu_density_B_effective": "vector",
    "gpu_density_B_fallback_from_vector": false,
    "gpu_density_A_requested": null,
    "gpu_density_A_effective": null,
    "gpu_density_A_fallback_from_vector": false,
    "xtb_A_used": false,
    "xtb_A_success": false,
    "xtb_charge_length_mismatch": false
  },
  "M:353": {
    "id": "M:353",
    "chain": "M",
    "resseq": 353,
    "resname": "ILE",
    "sasa": 0.29038915038108826,
    "partial_charge_B": -0.12310011499436335,
    "F_metal": 0.0,
    "F_P": 0.0,
    "F_hal": 0.0,
    "total_density": 40944.65625,
    "centroid": [
      1.5486422777175903,
      -5.90492582321167,
      6.114376544952393
    ],
    "dipole_rho": [
      -1740.98681640625,
      25318.1171875,
      -10884.609375
    ],
    "curv_rho": 89469240.0,
    "curv_rho_failed": false,
    "gpu_density_B_requested": "vector",
    "gpu_density_B_effective": "vector",
    "gpu_density_B_fallback_from_vector": false,
    "gpu_density_A_requested": null,
    "gpu_density_A_effective": null,
    "gpu_density_A_fallback_from_vector": false,
    "xtb_A_used": false,
    "xtb_A_success": false,
    "xtb_charge_length_mismatch": false
  },
  "M:354": {
    "id": "M:354",
    "chain": "M",
    "resseq": 354,
    "resname": "GLU",
    "sasa": 4.711925506591797,
    "partial_charge_B": -1.35,
    "F_metal": 0.0,
    "F_P": 0.0,
    "F_hal": 0.0,
    "total_density": 29783.048828125,
    "centroid": [
      1.4143425226211548,
      -6.151473522186279,
      6.410915851593018
    ],
    "dipole_rho": [
      -1135.7796630859375,
      18084.375,
      -14190.482421875
    ],
    "curv_rho": 56501336.0,
    "curv_rho_failed": false,
    "gpu_density_B_requested": "vector",
    "gpu_density_B_effective": "vector",
    "gpu_density_B_fallback_from_vector": false,
    "gpu_density_A_requested": null,
    "gpu_density_A_effective": null,
    "gpu_density_A_fallback_from_vector": false,
    "xtb_A_used": false,
    "xtb_A_success": false,
    "xtb_charge_length_mismatch": false
  },
  "M:355": {
    "id": "M:355",
    "chain": "M",
    "resseq": 355,
    "resname": "GLU",
    "sasa": 1.429877758026123,
    "partial_charge_B": -1.35,
    "F_metal": 0.0,
    "F_P": 0.0,
    "F_hal": 0.0,
    "total_density": 32377.30078125,
    "centroid": [
      1.1480523347854614,
      -6.077152252197266,
      6.378146648406982
    ],
    "dipole_rho": [
      2610.2197265625,
      21080.611328125,
      -10897.78515625
    ],
    "curv_rho": 66440324.0,
    "curv_rho_failed": false,
    "gpu_density_B_requested": "vector",
    "gpu_density_B_effective": "vector",
    "gpu_density_B_fallback_from_vector": false,
    "gpu_density_A_requested": null,
    "gpu_density_A_effective": null,
    "gpu_density_A_fallback_from_vector": false,
    "xtb_A_used": false,
    "xtb_A_success": false,
    "xtb_charge_length_mismatch": false
  },
  "M:356": {
    "id": "M:356",
    "chain": "M",
    "resseq": 356,
    "resname": "ALA",
    "sasa": 1.806130290031433,
    "partial_charge_B": -0.15000000000000005,
    "F_metal": 0.0,
    "F_P": 0.0,
    "F_hal": 0.0,
    "total_density": 28978.251953125,
    "centroid": [
      1.193174123764038,
      -6.315206050872803,
      6.023667812347412
    ],
    "dipole_rho": [
      323.8060607910156,
      20468.3359375,
      -8029.10693359375
    ],
    "curv_rho": 55251744.0,
    "curv_rho_failed": false,
    "gpu_density_B_requested": "vector",
    "gpu_density_B_effective": "vector",
    "gpu_density_B_fallback_from_vector": false,
    "gpu_density_A_requested": null,
    "gpu_density_A_effective": null,
    "gpu_density_A_fallback_from_vector": false,
    "xtb_A_used": false,
    "xtb_A_success": false,
    "xtb_charge_length_mismatch": false
  },
  "M:357": {
    "id": "M:357",
    "chain": "M",
    "resseq": 357,
    "resname": "THR",
    "sasa": 6.841648101806641,
    "partial_charge_B": -0.75,
    "F_metal": 0.0,
    "F_P": 0.0,
    "F_hal": 0.0,
    "total_density": 29709.9296875,
    "centroid": [
      0.9227595925331116,
      -6.287797927856445,
      6.002617359161377
    ],
    "dipole_rho": [
      4144.60791015625,
      22468.40625,
      -7045.8115234375
    ],
    "curv_rho": 55127588.0,
    "curv_rho_failed": false,
    "gpu_density_B_requested": "vector",
    "gpu_density_B_effective": "vector",
    "gpu_density_B_fallback_from_vector": false,
    "gpu_density_A_requested": null,
    "gpu_density_A_effective": null,
    "gpu_density_A_fallback_from_vector": false,
    "xtb_A_used": false,
    "xtb_A_success": false,
    "xtb_charge_length_mismatch": false
  },
  "M:358": {
    "id": "M:358",
    "chain": "M",
    "resseq": 358,
    "resname": "SER",
    "sasa": 0.03226546198129654,
    "partial_charge_B": -0.335055620340743,
    "F_metal": 0.0,
    "F_P": 0.0,
    "F_hal": 0.0,
    "total_density": 32535.21484375,
    "centroid": [
      0.9736835360527039,
      -6.230579376220703,
      5.697742462158203
    ],
    "dipole_rho": [
      2629.932373046875,
      22448.314453125,
      -4437.51904296875
    ],
    "curv_rho": 66588904.0,
    "curv_rho_failed": false,
    "gpu_density_B_requested": "vector",
    "gpu_density_B_effective": "vector",
    "gpu_density_B_fallback_from_vector": false,
    "gpu_density_A_requested": null,
    "gpu_density_A_effective": null,
    "gpu_density_A_fallback_from_vector": false,
    "xtb_A_used": false,
    "xtb_A_success": false,
    "xtb_charge_length_mismatch": false
  },
  "M:359": {
    "id": "M:359",
    "chain": "M",
    "resseq": 359,
    "resname": "ASP",
    "sasa": 6.940247058868408,
    "partial_charge_B": -1.35,
    "F_metal": 0.0,
    "F_P": 0.0,
    "F_hal": 0.0,
    "total_density": 35512.49609375,
    "centroid": [
      1.297283411026001,
      -6.1805219650268555,
      5.50994873046875
    ],
    "dipole_rho": [
      5023.98486328125,
      29077.3125,
      -646.3702392578125
    ],
    "curv_rho": 79046792.0,
    "curv_rho_failed": false,
    "gpu_density_B_requested": "vector",
    "gpu_density_B_effective": "vector",
    "gpu_density_B_fallback_from_vector": false,
    "gpu_density_A_requested": null,
    "gpu_density_A_effective": null,
    "gpu_density_A_fallback_from_vector": false,
    "xtb_A_used": false,
    "xtb_A_success": false,
    "xtb_charge_length_mismatch": false
  },
  "M:360": {
    "id": "M:360",
    "chain": "M",
    "resseq": 360,
    "resname": "TYR",
    "sasa": 0.19359277188777924,
    "partial_charge_B": -0.1020667444088916,
    "F_metal": 0.0,
    "F_P": 0.0,
    "F_hal": 0.0,
    "total_density": 50984.12890625,
    "centroid": [
      0.8353750705718994,
      -5.809797763824463,
      5.37658166885376
    ],
    "dipole_rho": [
      1589.8992919921875,
      33006.28515625,
      -1838.20654296875
    ],
    "curv_rho": 126376480.0,
    "curv_rho_failed": false,
    "gpu_density_B_requested": "vector",
    "gpu_density_B_effective": "vector",
    "gpu_density_B_fallback_from_vector": false,
    "gpu_density_A_requested": null,
    "gpu_density_A_effective": null,
    "gpu_density_A_fallback_from_vector": false,
    "xtb_A_used": false,
    "xtb_A_success": false,
    "xtb_charge_length_mismatch": false
  },
  "M:361": {
    "id": "M:361",
    "chain": "M",
    "resseq": 361,
    "resname": "ASP",
    "sasa": 0.0,
    "partial_charge_B": -0.54,
    "F_metal": 0.0,
    "F_P": 0.0,
    "F_hal": 0.0,
    "total_density": 44028.671875,
    "centroid": [
      1.040523886680603,
      -5.895844459533691,
      5.804464817047119
    ],
    "dipole_rho": [
      6113.32958984375,
      27281.48828125,
      -3495.75244140625
    ],
    "curv_rho": 103190672.0,
    "curv_rho_failed": false,
    "gpu_density_B_requested": "vector",
    "gpu_density_B_effective": "vector",
    "gpu_density_B_fallback_from_vector": false,
    "gpu_density_A_requested": null,
    "gpu_density_A_effective": null,
    "gpu_density_A_fallback_from_vector": false,
    "xtb_A_used": false,
    "xtb_A_success": false,
    "xtb_charge_length_mismatch": false
  },
  "M:362": {
    "id": "M:362",
    "chain": "M",
    "resseq": 362,
    "resname": "ARG",
    "sasa": 0.5807783007621765,
    "partial_charge_B": 0.29999999999999993,
    "F_metal": 0.0,
    "F_P": 0.0,
    "F_hal": 0.0,
    "total_density": 45210.015625,
    "centroid": [
      1.3980809450149536,
      -5.907749176025391,
      5.7156476974487305
    ],
    "dipole_rho": [
      1094.72021484375,
      37643.1484375,
      -7594.658203125
    ],
    "curv_rho": 112854024.0,
    "curv_rho_failed": false,
    "gpu_density_B_requested": "vector",
    "gpu_density_B_effective": "vector",
    "gpu_density_B_fallback_from_vector": false,
    "gpu_density_A_requested": null,
    "gpu_density_A_effective": null,
    "gpu_density_A_fallback_from_vector": false,
    "xtb_A_used": false,
    "xtb_A_success": false,
    "xtb_charge_length_mismatch": false
  },
  "M:363": {
    "id": "M:363",
    "chain": "M",
    "resseq": 363,
    "resname": "GLU",
    "sasa": 0.0,
    "partial_charge_B": -0.54,
    "F_metal": 0.0,
    "F_P": 0.0,
    "F_hal": 0.0,
    "total_density": 57536.93359375,
    "centroid": [
      1.4265998601913452,
      -5.796315670013428,
      5.285526275634766
    ],
    "dipole_rho": [
      1419.2457275390625,
      33178.0703125,
      -3838.079345703125
    ],
    "curv_rho": 135756656.0,
    "curv_rho_failed": false,
    "gpu_density_B_requested": "vector",
    "gpu_density_B_effective": "vector",
    "gpu_density_B_fallback_from_vector": false,
    "gpu_density_A_requested": null,
    "gpu_density_A_effective": null,
    "gpu_density_A_fallback_from_vector": false,
    "xtb_A_used": false,
    "xtb_A_success": false,
    "xtb_charge_length_mismatch": false
  },
  "M:364": {
    "id": "M:364",
    "chain": "M",
    "resseq": 364,
    "resname": "LYS",
    "sasa": 0.0,
    "partial_charge_B": 0.11999999999999997,
    "F_metal": 0.0,
    "F_P": 0.0,
    "F_hal": 0.0,
    "total_density": 63927.06640625,
    "centroid": [
      1.14458429813385,
      -5.583016395568848,
      5.390005588531494
    ],
    "dipole_rho": [
      -118.92452239990234,
      32766.5390625,
      -6469.79248046875
    ],
    "curv_rho": 161739584.0,
    "curv_rho_failed": false,
    "gpu_density_B_requested": "vector",
    "gpu_density_B_effective": "vector",
    "gpu_density_B_fallback_from_vector": false,
    "gpu_density_A_requested": null,
    "gpu_density_A_effective": null,
    "gpu_density_A_fallback_from_vector": false,
    "xtb_A_used": false,
    "xtb_A_success": false,
    "xtb_charge_length_mismatch": false
  },
  "M:365": {
    "id": "M:365",
    "chain": "M",
    "resseq": 365,
    "resname": "LEU",
    "sasa": 0.0,
    "partial_charge_B": -0.06000000000000002,
    "F_metal": 0.0,
    "F_P": 0.0,
    "F_hal": 0.0,
    "total_density": 56153.23046875,
    "centroid": [
      1.411192774772644,
      -5.624504089355469,
      5.843997001647949
    ],
    "dipole_rho": [
      945.0826416015625,
      28985.361328125,
      -10434.1591796875
    ],
    "curv_rho": 131269664.0,
    "curv_rho_failed": false,
    "gpu_density_B_requested": "vector",
    "gpu_density_B_effective": "vector",
    "gpu_density_B_fallback_from_vector": false,
    "gpu_density_A_requested": null,
    "gpu_density_A_effective": null,
    "gpu_density_A_fallback_from_vector": false,
    "xtb_A_used": false,
    "xtb_A_success": false,
    "xtb_charge_length_mismatch": false
  },
  "M:366": {
    "id": "M:366",
    "chain": "M",
    "resseq": 366,
    "resname": "GLN",
    "sasa": 0.6305971741676331,
    "partial_charge_B": -0.30000000000000004,
    "F_metal": 0.0,
    "F_P": 0.0,
    "F_hal": 0.0,
    "total_density": 54498.03125,
    "centroid": [
      1.7137582302093506,
      -5.671066761016846,
      5.618992328643799
    ],
    "dipole_rho": [
      -9788.30078125,
      26499.3984375,
      -4845.3037109375
    ],
    "curv_rho": 134637696.0,
    "curv_rho_failed": false,
    "gpu_density_B_requested": "vector",
    "gpu_density_B_effective": "vector",
    "gpu_density_B_fallback_from_vector": false,
    "gpu_density_A_requested": null,
    "gpu_density_A_effective": null,
    "gpu_density_A_fallback_from_vector": false,
    "xtb_A_used": false,
    "xtb_A_success": false,
    "xtb_charge_length_mismatch": false
  },
  "M:367": {
    "id": "M:367",
    "chain": "M",
    "resseq": 367,
    "resname": "GLU",
    "sasa": 0.0,
    "partial_charge_B": -0.54,
    "F_metal": 0.0,
    "F_P": 0.0,
    "F_hal": 0.0,
    "total_density": 71713.4296875,
    "centroid": [
      1.5392086505889893,
      -5.436049938201904,
      5.353569507598877
    ],
    "dipole_rho": [
      -1910.9412841796875,
      32611.669921875,
      -3783.825439453125
    ],
    "curv_rho": 187868096.0,
    "curv_rho_failed": false,
    "gpu_density_B_requested": "vector",
    "gpu_density_B_effective": "vector",
    "gpu_density_B_fallback_from_vector": false,
    "gpu_density_A_requested": null,
    "gpu_density_A_effective": null,
    "gpu_density_A_fallback_from_vector": false,
    "xtb_A_used": false,
    "xtb_A_success": false,
    "xtb_charge_length_mismatch": false
  },
  "M:368": {
    "id": "M:368",
    "chain": "M",
    "resseq": 368,
    "resname": "ARG",
    "sasa": 0.0,
    "partial_charge_B": 0.11999999999999997,
    "F_metal": 0.0,
    "F_P": 0.0,
    "F_hal": 0.0,
    "total_density": 73094.578125,
    "centroid": [
      1.435893177986145,
      -5.2495198249816895,
      5.8216423988342285
    ],
    "dipole_rho": [
      -1742.583740234375,
      28382.859375,
      -11545.810546875
    ],
    "curv_rho": 188441744.0,
    "curv_rho_failed": false,
    "gpu_density_B_requested": "vector",
    "gpu_density_B_effective": "vector",
    "gpu_density_B_fallback_from_vector": false,
    "gpu_density_A_requested": null,
    "gpu_density_A_effective": null,
    "gpu_density_A_fallback_from_vector": false,
    "xtb_A_used": false,
    "xtb_A_success": false,
    "xtb_charge_length_mismatch": false
  },
  "M:369": {
    "id": "M:369",
    "chain": "M",
    "resseq": 369,
    "resname": "VAL",
    "sasa": 0.0,
    "partial_charge_B": -0.06000000000000002,
    "F_metal": 0.0,
    "F_P": 0.0,
    "F_hal": 0.0,
    "total_density": 61696.69921875,
    "centroid": [
      1.7889171838760376,
      -5.388086318969727,
      5.779344081878662
    ],
    "dipole_rho": [
      -11842.05859375,
      24463.56640625,
      -13166.919921875
    ],
    "curv_rho": 160603792.0,
    "curv_rho_failed": false,
    "gpu_density_B_requested": "vector",
    "gpu_density_B_effective": "vector",
    "gpu_density_B_fallback_from_vector": false,
    "gpu_density_A_requested": null,
    "gpu_density_A_effective": null,
    "gpu_density_A_fallback_from_vector": false,
    "xtb_A_used": false,
    "xtb_A_success": false,
    "xtb_charge_length_mismatch": false
  },
  "M:370": {
    "id": "M:370",
    "chain": "M",
    "resseq": 370,
    "resname": "ALA",
    "sasa": 0.0,
    "partial_charge_B": -0.06000000000000002,
    "F_metal": 0.0,
    "F_P": 0.0,
    "F_hal": 0.0,
    "total_density": 71603.6640625,
    "centroid": [
      1.917916178703308,
      -5.244295120239258,
      5.457422733306885
    ],
    "dipole_rho": [
      -10527.451171875,
      23927.43359375,
      -13812.21484375
    ],
    "curv_rho": 193951136.0,
    "curv_rho_failed": false,
    "gpu_density_B_requested": "vector",
    "gpu_density_B_effective": "vector",
    "gpu_density_B_fallback_from_vector": false,
    "gpu_density_A_requested": null,
    "gpu_density_A_effective": null,
    "gpu_density_A_fallback_from_vector": false,
    "xtb_A_used": false,
    "xtb_A_success": false,
    "xtb_charge_length_mismatch": false
  },
  "M:371": {
    "id": "M:371",
    "chain": "M",
    "resseq": 371,
    "resname": "LYS",
    "sasa": 0.0,
    "partial_charge_B": 0.11999999999999997,
    "F_metal": 0.0,
    "F_P": 0.0,
    "F_hal": 0.0,
    "total_density": 88966.75,
    "centroid": [
      1.6865640878677368,
      -4.97727108001709,
      5.38552188873291
    ],
    "dipole_rho": [
      -9498.91796875,
      25149.45703125,
      -12097.5771484375
    ],
    "curv_rho": 244697648.0,
    "curv_rho_failed": false,
    "gpu_density_B_requested": "vector",
    "gpu_density_B_effective": "vector",
    "gpu_density_B_fallback_from_vector": false,
    "gpu_density_A_requested": null,
    "gpu_density_A_effective": null,
    "gpu_density_A_fallback_from_vector": false,
    "xtb_A_used": false,
    "xtb_A_success": false,
    "xtb_charge_length_mismatch": false
  },
  "M:372": {
    "id": "M:372",
    "chain": "M",
    "resseq": 372,
    "resname": "LEU",
    "sasa": 0.0,
    "partial_charge_B": -0.06000000000000002,
    "F_metal": 0.0,
    "F_P": 0.0,
    "F_hal": 0.0,
    "total_density": 78367.5078125,
    "centroid": [
      1.8178799152374268,
      -4.910852909088135,
      5.883976459503174
    ],
    "dipole_rho": [
      -9452.7080078125,
      23606.95703125,
      -19998.30859375
    ],
    "curv_rho": 216106800.0,
    "curv_rho_failed": false,
    "gpu_density_B_requested": "vector",
    "gpu_density_B_effective": "vector",
    "gpu_density_B_fallback_from_vector": false,
    "gpu_density_A_requested": null,
    "gpu_density_A_effective": null,
    "gpu_density_A_fallback_from_vector": false,
    "xtb_A_used": false,
    "xtb_A_success": false,
    "xtb_charge_length_mismatch": false
  },
  "M:373": {
    "id": "M:373",
    "chain": "M",
    "resseq": 373,
    "resname": "ALA",
    "sasa": 0.0,
    "partial_charge_B": -0.06000000000000002,
    "F_metal": 0.0,
    "F_P": 0.0,
    "F_hal": 0.0,
    "total_density": 65547.2734375,
    "centroid": [
      2.0219900608062744,
      -5.088214874267578,
      5.839755058288574
    ],
    "dipole_rho": [
      -20098.767578125,
      20064.373046875,
      -16804.04296875
    ],
    "curv_rho": 184841504.0,
    "curv_rho_failed": false,
    "gpu_density_B_requested": "vector",
    "gpu_density_B_effective": "vector",
    "gpu_density_B_fallback_from_vector": false,
    "gpu_density_A_requested": null,
    "gpu_density_A_effective": null,
    "gpu_density_A_fallback_from_vector": false,
    "xtb_A_used": false,
    "xtb_A_success": false,
    "xtb_charge_length_mismatch": false
  },
  "M:374": {
    "id": "M:374",
    "chain": "M",
    "resseq": 374,
    "resname": "GLY",
    "sasa": 0.0,
    "partial_charge_B": -0.06000000000000002,
    "F_metal": 0.0,
    "F_P": 0.0,
    "F_hal": 0.0,
    "total_density": 70466.6328125,
    "centroid": [
      2.1944894790649414,
      -4.993745803833008,
      5.608173847198486
    ],
    "dipole_rho": [
      -16821.150390625,
      19031.57421875,
      -13186.1708984375
    ],
    "curv_rho": 203065296.0,
    "curv_rho_failed": false,
    "gpu_density_B_requested": "vector",
    "gpu_density_B_effective": "vector",
    "gpu_density_B_fallback_from_vector": false,
    "gpu_density_A_requested": null,
    "gpu_density_A_effective": null,
    "gpu_density_A_fallback_from_vector": false,
    "xtb_A_used": false,
    "xtb_A_success": false,
    "xtb_charge_length_mismatch": false
  },
  "M:375": {
    "id": "M:375",
    "chain": "M",
    "resseq": 375,
    "resname": "GLY",
    "sasa": 0.0,
    "partial_charge_B": -0.06000000000000002,
    "F_metal": 0.0,
    "F_P": 0.0,
    "F_hal": 0.0,
    "total_density": 78057.2109375,
    "centroid": [
      2.033879280090332,
      -4.8173418045043945,
      5.513484477996826
    ],
    "dipole_rho": [
      -16130.1943359375,
      15504.7587890625,
      -14841.896484375
    ],
    "curv_rho": 234058192.0,
    "curv_rho_failed": false,
    "gpu_density_B_requested": "vector",
    "gpu_density_B_effective": "vector",
    "gpu_density_B_fallback_from_vector": false,
    "gpu_density_A_requested": null,
    "gpu_density_A_effective": null,
    "gpu_density_A_fallback_from_vector": false,
    "xtb_A_used": false,
    "xtb_A_success": false,
    "xtb_charge_length_mismatch": false
  },
  "M:376": {
    "id": "M:376",
    "chain": "M",
    "resseq": 376,
    "resname": "VAL",
    "sasa": 0.0,
    "partial_charge_B": -0.06000000000000002,
    "F_metal": 0.0,
    "F_P": 0.0,
    "F_hal": 0.0,
    "total_density": 88245.5703125,
    "centroid": [
      2.1730802059173584,
      -4.570923805236816,
      5.403128623962402
    ],
    "dipole_rho": [
      -22692.19921875,
      13525.921875,
      -13870.9140625
    ],
    "curv_rho": 261835600.0,
    "curv_rho_failed": false,
    "gpu_density_B_requested": "vector",
    "gpu_density_B_effective": "vector",
    "gpu_density_B_fallback_from_vector": false,
    "gpu_density_A_requested": null,
    "gpu_density_A_effective": null,
    "gpu_density_A_fallback_from_vector": false,
    "xtb_A_used": false,
    "xtb_A_success": false,
    "xtb_charge_length_mismatch": false
  },
  "M:377": {
    "id": "M:377",
    "chain": "M",
    "resseq": 377,
    "resname": "ALA",
    "sasa": 0.0,
    "partial_charge_B": -0.06000000000000002,
    "F_metal": 0.0,
    "F_P": 0.0,
    "F_hal": 0.0,
    "total_density": 82658.40625,
    "centroid": [
      2.4505414962768555,
      -4.615846633911133,
      5.142690658569336
    ],
    "dipole_rho": [
      -21730.787109375,
      12087.3974609375,
      -13047.5732421875
    ],
    "curv_rho": 248869024.0,
    "curv_rho_failed": false,
    "gpu_density_B_requested": "vector",
    "gpu_density_B_effective": "vector",
    "gpu_density_B_fallback_from_vector": false,
    "gpu_density_A_requested": null,
    "gpu_density_A_effective": null,
    "gpu_density_A_fallback_from_vector": false,
    "xtb_A_used": false,
    "xtb_A_success": false,
    "xtb_charge_length_mismatch": false
  },
  "M:378": {
    "id": "M:378",
    "chain": "M",
    "resseq": 378,
    "resname": "VAL",
    "sasa": 0.0,
    "partial_charge_B": -0.06000000000000002,
    "F_metal": 0.0,
    "F_P": 0.0,
    "F_hal": 0.0,
    "total_density": 86698.9921875,
    "centroid": [
      2.6328203678131104,
      -4.299928665161133,
      5.183757305145264
    ],
    "dipole_rho": [
      -24012.611328125,
      10007.5390625,
      -9453.8193359375
    ],
    "curv_rho": 261229504.0,
    "curv_rho_failed": false,
    "gpu_density_B_requested": "vector",
    "gpu_density_B_effective": "vector",
    "gpu_density_B_fallback_from_vector": false,
    "gpu_density_A_requested": null,
    "gpu_density_A_effective": null,
    "gpu_density_A_fallback_from_vector": false,
    "xtb_A_used": false,
    "xtb_A_success": false,
    "xtb_charge_length_mismatch": false
  },
  "M:379": {
    "id": "M:379",
    "chain": "M",
    "resseq": 379,
    "resname": "ILE",
    "sasa": 0.0,
    "partial_charge_B": -0.06000000000000002,
    "F_metal": 0.0,
    "F_P": 0.0,
    "F_hal": 0.0,
    "total_density": 95166.03125,
    "centroid": [
      2.7705557346343994,
      -4.287075996398926,
      4.713259696960449
    ],
    "dipole_rho": [
      -29215.376953125,
      9018.0712890625,
      -12879.759765625
    ],
    "curv_rho": 271635808.0,
    "curv_rho_failed": false,
    "gpu_density_B_requested": "vector",
    "gpu_density_B_effective": "vector",
    "gpu_density_B_fallback_from_vector": false,
    "gpu_density_A_requested": null,
    "gpu_density_A_effective": null,
    "gpu_density_A_fallback_from_vector": false,
    "xtb_A_used": false,
    "xtb_A_success": false,
    "xtb_charge_length_mismatch": false
  },
  "M:380": {
    "id": "M:380",
    "chain": "M",
    "resseq": 380,
    "resname": "LYS",
    "sasa": 0.0,
    "partial_charge_B": 0.11999999999999997,
    "F_metal": 0.0,
    "F_P": 0.0,
    "F_hal": 0.0,
    "total_density": 95562.125,
    "centroid": [
      2.9910712242126465,
      -3.908890962600708,
      5.109878063201904
    ],
    "dipole_rho": [
      -29756.54296875,
      10348.169921875,
      -5882.40625
    ],
    "curv_rho": 275942944.0,
    "curv_rho_failed": false,
    "gpu_density_B_requested": "vector",
    "gpu_density_B_effective": "vector",
    "gpu_density_B_fallback_from_vector": false,
    "gpu_density_A_requested": null,
    "gpu_density_A_effective": null,
    "gpu_density_A_fallback_from_vector": false,
    "xtb_A_used": false,
    "xtb_A_success": false,
    "xtb_charge_length_mismatch": false
  },
  "M:381": {
    "id": "M:381",
    "chain": "M",
    "resseq": 381,
    "resname": "VAL",
    "sasa": 0.0,
    "partial_charge_B": -0.06000000000000002,
    "F_metal": 0.0,
    "F_P": 0.0,
    "F_hal": 0.0,
    "total_density": 93814.4375,
    "centroid": [
      3.055915355682373,
      -3.79219126701355,
      4.530855178833008
    ],
    "dipole_rho": [
      -23544.583984375,
      7587.69921875,
      -5822.0888671875
    ],
    "curv_rho": 287812448.0,
    "curv_rho_failed": false,
    "gpu_density_B_requested": "vector",
    "gpu_density_B_effective": "vector",
    "gpu_density_B_fallback_from_vector": false,
    "gpu_density_A_requested": null,
    "gpu_density_A_effective": null,
    "gpu_density_A_fallback_from_vector": false,
    "xtb_A_used": false,
    "xtb_A_success": false,
    "xtb_charge_length_mismatch": false
  },
  "M:382": {
    "id": "M:382",
    "chain": "M",
    "resseq": 382,
    "resname": "GLY",
    "sasa": 0.0,
    "partial_charge_B": -0.06000000000000002,
    "F_metal": 0.0,
    "F_P": 0.0,
    "F_hal": 0.0,
    "total_density": 79349.1171875,
    "centroid": [
      3.3658194541931152,
      -3.6914820671081543,
      4.408700466156006
    ],
    "dipole_rho": [
      -25598.48046875,
      7825.2392578125,
      -6607.77490234375
    ],
    "curv_rho": 241851872.0,
    "curv_rho_failed": false,
    "gpu_density_B_requested": "vector",
    "gpu_density_B_effective": "vector",
    "gpu_density_B_fallback_from_vector": false,
    "gpu_density_A_requested": null,
    "gpu_density_A_effective": null,
    "gpu_density_A_fallback_from_vector": false,
    "xtb_A_used": false,
    "xtb_A_success": false,
    "xtb_charge_length_mismatch": false
  },
  "M:383": {
    "id": "M:383",
    "chain": "M",
    "resseq": 383,
    "resname": "ALA",
    "sasa": 0.0,
    "partial_charge_B": -0.06000000000000002,
    "F_metal": 0.0,
    "F_P": 0.0,
    "F_hal": 0.0,
    "total_density": 84413.40625,
    "centroid": [
      3.5623884201049805,
      -3.380950927734375,
      4.393884658813477
    ],
    "dipole_rho": [
      -26587.82421875,
      9203.5400390625,
      361.6756591796875
    ],
    "curv_rho": 257757712.0,
    "curv_rho_failed": false,
    "gpu_density_B_requested": "vector",
    "gpu_density_B_effective": "vector",
    "gpu_density_B_fallback_from_vector": false,
    "gpu_density_A_requested": null,
    "gpu_density_A_effective": null,
    "gpu_density_A_fallback_from_vector": false,
    "xtb_A_used": false,
    "xtb_A_success": false,
    "xtb_charge_length_mismatch": false
  },
  "M:384": {
    "id": "M:384",
    "chain": "M",
    "resseq": 384,
    "resname": "ALA",
    "sasa": 0.0,
    "partial_charge_B": -0.06000000000000002,
    "F_metal": 0.0,
    "F_P": 0.0,
    "F_hal": 0.0,
    "total_density": 81763.6796875,
    "centroid": [
      3.8648271560668945,
      -3.0674960613250732,
      4.27604341506958
    ],
    "dipole_rho": [
      -19166.47265625,
      11138.1806640625,
      -1276.8885498046875
    ],
    "curv_rho": 258397600.0,
    "curv_rho_failed": false,
    "gpu_density_B_requested": "vector",
    "gpu_density_B_effective": "vector",
    "gpu_density_B_fallback_from_vector": false,
    "gpu_density_A_requested": null,
    "gpu_density_A_effective": null,
    "gpu_density_A_fallback_from_vector": false,
    "xtb_A_used": false,
    "xtb_A_success": false,
    "xtb_charge_length_mismatch": false
  },
  "M:385": {
    "id": "M:385",
    "chain": "M",
    "resseq": 385,
    "resname": "THR",
    "sasa": 0.0,
    "partial_charge_B": -0.3,
    "F_metal": 0.0,
    "F_P": 0.0,
    "F_hal": 0.0,
    "total_density": 95570.890625,
    "centroid": [
      3.6687638759613037,
      -2.8353312015533447,
      4.245666980743408
    ],
    "dipole_rho": [
      -15615.6552734375,
      8752.7109375,
      -3080.606201171875
    ],
    "curv_rho": 309768896.0,
    "curv_rho_failed": false,
    "gpu_density_B_requested": "vector",
    "gpu_density_B_effective": "vector",
    "gpu_density_B_fallback_from_vector": false,
    "gpu_density_A_requested": null,
    "gpu_density_A_effective": null,
    "gpu_density_A_fallback_from_vector": false,
    "xtb_A_used": false,
    "xtb_A_success": false,
    "xtb_charge_length_mismatch": false
  },
  "M:386": {
    "id": "M:386",
    "chain": "M",
    "resseq": 386,
    "resname": "GLU",
    "sasa": 0.0,
    "partial_charge_B": -0.54,
    "F_metal": 0.0,
    "F_P": 0.0,
    "F_hal": 0.0,
    "total_density": 100899.0703125,
    "centroid": [
      3.352766275405884,
      -2.7503104209899902,
      4.592930316925049
    ],
    "dipole_rho": [
      -5442.94580078125,
      4818.544921875,
      1941.5340576171875
    ],
    "curv_rho": 320796352.0,
    "curv_rho_failed": false,
    "gpu_density_B_requested": "vector",
    "gpu_density_B_effective": "vector",
    "gpu_density_B_fallback_from_vector": false,
    "gpu_density_A_requested": null,
    "gpu_density_A_effective": null,
    "gpu_density_A_fallback_from_vector": false,
    "xtb_A_used": false,
    "xtb_A_success": false,
    "xtb_charge_length_mismatch": false
  },
  "M:387": {
    "id": "M:387",
    "chain": "M",
    "resseq": 387,
    "resname": "VAL",
    "sasa": 0.0,
    "partial_charge_B": -0.06000000000000002,
    "F_metal": 0.0,
    "F_P": 0.0,
    "F_hal": 0.0,
    "total_density": 102752.953125,
    "centroid": [
      3.308598518371582,
      -2.799513339996338,
      4.060603141784668
    ],
    "dipole_rho": [
      -5644.2265625,
      2313.513671875,
      -1542.4619140625
    ],
    "curv_rho": 341476672.0,
    "curv_rho_failed": false,
    "gpu_density_B_requested": "vector",
    "gpu_density_B_effective": "vector",
    "gpu_density_B_fallback_from_vector": false,
    "gpu_density_A_requested": null,
    "gpu_density_A_effective": null,
    "gpu_density_A_fallback_from_vector": false,
    "xtb_A_used": false,
    "xtb_A_success": false,
    "xtb_charge_length_mismatch": false
  },
  "M:388": {
    "id": "M:388",
    "chain": "M",
    "resseq": 388,
    "resname": "GLU",
    "sasa": 0.0,
    "partial_charge_B": -0.54,
    "F_metal": 0.0,
    "F_P": 0.0,
    "F_hal": 0.0,
    "total_density": 96867.0546875,
    "centroid": [
      3.4495792388916016,
      -3.2222859859466553,
      3.9828433990478516
    ],
    "dipole_rho": [
      -18302.3125,
      6053.34765625,
      -798.7052001953125
    ],
    "curv_rho": 304510208.0,
    "curv_rho_failed": false,
    "gpu_density_B_requested": "vector",
    "gpu_density_B_effective": "vector",
    "gpu_density_B_fallback_from_vector": false,
    "gpu_density_A_requested": null,
    "gpu_density_A_effective": null,
    "gpu_density_A_fallback_from_vector": false,
    "xtb_A_used": false,
    "xtb_A_success": false,
    "xtb_charge_length_mismatch": false
  },
  "M:389": {
    "id": "M:389",
    "chain": "M",
    "resseq": 389,
    "resname": "MET",
    "sasa": 0.0,
    "partial_charge_B": -0.21000000000000002,
    "F_metal": 0.0,
    "F_P": 0.0,
    "F_hal": 0.0,
    "total_density": 105320.9296875,
    "centroid": [
      3.1720447540283203,
      -3.311694383621216,
      4.471341609954834
    ],
    "dipole_rho": [
      -19585.01953125,
      710.2081298828125,
      -1118.63916015625
    ],
    "curv_rho": 320878880.0,
    "curv_rho_failed": false,
    "gpu_density_B_requested": "vector",
    "gpu_density_B_effective": "vector",
    "gpu_density_B_fallback_from_vector": false,
    "gpu_density_A_requested": null,
    "gpu_density_A_effective": null,
    "gpu_density_A_fallback_from_vector": false,
    "xtb_A_used": false,
    "xtb_A_success": false,
    "xtb_charge_length_mismatch": false
  },
  "M:390": {
    "id": "M:390",
    "chain": "M",
    "resseq": 390,
    "resname": "LYS",
    "sasa": 0.0,
    "partial_charge_B": 0.11999999999999997,
    "F_metal": 0.0,
    "F_P": 0.0,
    "F_hal": 0.0,
    "total_density": 116737.0078125,
    "centroid": [
      2.883877754211426,
      -3.1473374366760254,
      4.256211280822754
    ],
    "dipole_rho": [
      -13879.98828125,
      -4891.740234375,
      -11185.9423828125
    ],
    "curv_rho": 360495200.0,
    "curv_rho_failed": false,
    "gpu_density_B_requested": "vector",
    "gpu_density_B_effective": "vector",
    "gpu_density_B_fallback_from_vector": false,
    "gpu_density_A_requested": null,
    "gpu_density_A_effective": null,
    "gpu_density_A_fallback_from_vector": false,
    "xtb_A_used": false,
    "xtb_A_success": false,
    "xtb_charge_length_mismatch": false
  },
  "M:391": {
    "id": "M:391",
    "chain": "M",
    "resseq": 391,
    "resname": "GLU",
    "sasa": 0.0,
    "partial_charge_B": -0.54,
    "F_metal": 0.0,
    "F_P": 0.0,
    "F_hal": 0.0,
    "total_density": 105498.921875,
    "centroid": [
      2.9823293685913086,
      -3.432091236114502,
      3.662376642227173
    ],
    "dipole_rho": [
      -15526.3837890625,
      -1328.34033203125,
      -11949.681640625
    ],
    "curv_rho": 344677888.0,
    "curv_rho_failed": false,
    "gpu_density_B_requested": "vector",
    "gpu_density_B_effective": "vector",
    "gpu_density_B_fallback_from_vector": false,
    "gpu_density_A_requested": null,
    "gpu_density_A_effective": null,
    "gpu_density_A_fallback_from_vector": false,
    "xtb_A_used": false,
    "xtb_A_success": false,
    "xtb_charge_length_mismatch": false
  },
  "M:392": {
    "id": "M:392",
    "chain": "M",
    "resseq": 392,
    "resname": "LYS",
    "sasa": 0.0,
    "partial_charge_B": 0.11999999999999997,
    "F_metal": 0.0,
    "F_P": 0.0,
    "F_hal": 0.0,
    "total_density": 99568.3671875,
    "centroid": [
      3.0390565395355225,
      -3.7983765602111816,
      4.020700931549072
    ],
    "dipole_rho": [
      -28852.63671875,
      3185.2119140625,
      -6780.5029296875
    ],
    "curv_rho": 299657216.0,
    "curv_rho_failed": false,
    "gpu_density_B_requested": "vector",
    "gpu_density_B_effective": "vector",
    "gpu_density_B_fallback_from_vector": false,
    "gpu_density_A_requested": null,
    "gpu_density_A_effective": null,
    "gpu_density_A_fallback_from_vector": false,
    "xtb_A_used": false,
    "xtb_A_success": false,
    "xtb_charge_length_mismatch": false
  },
  "M:393": {
    "id": "M:393",
    "chain": "M",
    "resseq": 393,
    "resname": "LYS",
    "sasa": 0.0,
    "partial_charge_B": 0.11999999999999997,
    "F_metal": 0.0,
    "F_P": 0.0,
    "F_hal": 0.0,
    "total_density": 113821.359375,
    "centroid": [
      2.5970046520233154,
      -3.731238603591919,
      4.444143772125244
    ],
    "dipole_rho": [
      -25863.4765625,
      -8888.791015625,
      -433.8263244628906
    ],
    "curv_rho": 347520288.0,
    "curv_rho_failed": false,
    "gpu_density_B_requested": "vector",
    "gpu_density_B_effective": "vector",
    "gpu_density_B_fallback_from_vector": false,
    "gpu_density_A_requested": null,
    "gpu_density_A_effective": null,
    "gpu_density_A_fallback_from_vector": false,
    "xtb_A_used": false,
    "xtb_A_success": false,
    "xtb_charge_length_mismatch": false
  },
  "M:394": {
    "id": "M:394",
    "chain": "M",
    "resseq": 394,
    "resname": "ALA",
    "sasa": 0.0,
    "partial_charge_B": -0.06000000000000002,
    "F_metal": 0.0,
    "F_P": 0.0,
    "F_hal": 0.0,
    "total_density": 106929.5703125,
    "centroid": [
      2.513434410095215,
      -3.8076071739196777,
      3.9245920181274414
    ],
    "dipole_rho": [
      -16035.7763671875,
      -13709.142578125,
      -7225.0322265625
    ],
    "curv_rho": 332478208.0,
    "curv_rho_failed": false,
    "gpu_density_B_requested": "vector",
    "gpu_density_B_effective": "vector",
    "gpu_density_B_fallback_from_vector": false,
    "gpu_density_A_requested": null,
    "gpu_density_A_effective": null,
    "gpu_density_A_fallback_from_vector": false,
    "xtb_A_used": false,
    "xtb_A_success": false,
    "xtb_charge_length_mismatch": false
  },
  "M:395": {
    "id": "M:395",
    "chain": "M",
    "resseq": 395,
    "resname": "ARG",
    "sasa": 0.0,
    "partial_charge_B": 0.11999999999999997,
    "F_metal": 0.0,
    "F_P": 0.0,
    "F_hal": 0.0,
    "total_density": 102154.0625,
    "centroid": [
      2.817796468734741,
      -3.9639344215393066,
      3.716914415359497
    ],
    "dipole_rho": [
      -16137.3203125,
      172.4720458984375,
      -3688.552978515625
    ],
    "curv_rho": 314256352.0,
    "curv_rho_failed": false,
    "gpu_density_B_requested": "vector",
    "gpu_density_B_effective": "vector",
    "gpu_density_B_fallback_from_vector": false,
    "gpu_density_A_requested": null,
    "gpu_density_A_effective": null,
    "gpu_density_A_fallback_from_vector": false,
    "xtb_A_used": false,
    "xtb_A_success": false,
    "xtb_charge_length_mismatch": false
  },
  "M:396": {
    "id": "M:396",
    "chain": "M",
    "resseq": 396,
    "resname": "VAL",
    "sasa": 0.0,
    "partial_charge_B": -0.06000000000000002,
    "F_metal": 0.0,
    "F_P": 0.0,
    "F_hal": 0.0,
    "total_density": 97872.5703125,
    "centroid": [
      2.5901219844818115,
      -4.136830806732178,
      4.091705322265625
    ],
    "dipole_rho": [
      -20765.013671875,
      5058.36962890625,
      -7397.31591796875
    ],
    "curv_rho": 305489440.0,
    "curv_rho_failed": false,
    "gpu_density_B_requested": "vector",
    "gpu_density_B_effective": "vector",
    "gpu_density_B_fallback_from_vector": false,
    "gpu_density_A_requested": null,
    "gpu_density_A_effective": null,
    "gpu_density_A_fallback_from_vector": false,
    "xtb_A_used": false,
    "xtb_A_success": false,
    "xtb_charge_length_mismatch": false
  },
  "M:397": {
    "id": "M:397",
    "chain": "M",
    "resseq": 397,
    "resname": "GLU",
    "sasa": 0.0,
    "partial_charge_B": -0.54,
    "F_metal": 0.0,
    "F_P": 0.0,
    "F_hal": 0.0,
    "total_density": 115020.703125,
    "centroid": [
      2.251904010772705,
      -3.9666738510131836,
      4.149466037750244
    ],
    "dipole_rho": [
      -19228.482421875,
      -7956.37109375,
      -11399.9833984375
    ],
    "curv_rho": 345592256.0,
    "curv_rho_failed": false,
    "gpu_density_B_requested": "vector",
    "gpu_density_B_effective": "vector",
    "gpu_density_B_fallback_from_vector": false,
    "gpu_density_A_requested": null,
    "gpu_density_A_effective": null,
    "gpu_density_A_fallback_from_vector": false,
    "xtb_A_used": false,
    "xtb_A_success": false,
    "xtb_charge_length_mismatch": false
  },
  "M:398": {
    "id": "M:398",
    "chain": "M",
    "resseq": 398,
    "resname": "ASP",
    "sasa": 0.0,
    "partial_charge_B": -0.54,
    "F_metal": 0.0,
    "F_P": 0.0,
    "F_hal": 0.0,
    "total_density": 109170.625,
    "centroid": [
      2.2242984771728516,
      -4.107420444488525,
      3.6552717685699463
    ],
    "dipole_rho": [
      -11300.6826171875,
      932.5022583007812,
      -10921.4970703125
    ],
    "curv_rho": 345432000.0,
    "curv_rho_failed": false,
    "gpu_density_B_requested": "vector",
    "gpu_density_B_effective": "vector",
    "gpu_density_B_fallback_from_vector": false,
    "gpu_density_A_requested": null,
    "gpu_density_A_effective": null,
    "gpu_density_A_fallback_from_vector": false,
    "xtb_A_used": false,
    "xtb_A_success": false,
    "xtb_charge_length_mismatch": false
  },
  "M:399": {
    "id": "M:399",
    "chain": "M",
    "resseq": 399,
    "resname": "ALA",
    "sasa": 0.0,
    "partial_charge_B": -0.06000000000000002,
    "F_metal": 0.0,
    "F_P": 0.0,
    "F_hal": 0.0,
    "total_density": 95959.1328125,
    "centroid": [
      2.4242234230041504,
      -4.529563903808594,
      3.781719923019409
    ],
    "dipole_rho": [
      -15001.9228515625,
      -1865.8284912109375,
      -5594.40234375
    ],
    "curv_rho": 293075168.0,
    "curv_rho_failed": false,
    "gpu_density_B_requested": "vector",
    "gpu_density_B_effective": "vector",
    "gpu_density_B_fallback_from_vector": false,
    "gpu_density_A_requested": null,
    "gpu_density_A_effective": null,
    "gpu_density_A_fallback_from_vector": false,
    "xtb_A_used": false,
    "xtb_A_success": false,
    "xtb_charge_length_mismatch": false
  },
  "M:400": {
    "id": "M:400",
    "chain": "M",
    "resseq": 400,
    "resname": "LEU",
    "sasa": 0.0,
    "partial_charge_B": -0.06000000000000002,
    "F_metal": 0.0,
    "F_P": 0.0,
    "F_hal": 0.0,
    "total_density": 101575.4765625,
    "centroid": [
      2.292888879776001,
      -4.539954662322998,
      4.145596504211426
    ],
    "dipole_rho": [
      -13330.3984375,
      10875.77734375,
      -10213.76171875
    ],
    "curv_rho": 304476672.0,
    "curv_rho_failed": false,
    "gpu_density_B_requested": "vector",
    "gpu_density_B_effective": "vector",
    "gpu_density_B_fallback_from_vector": false,
    "gpu_density_A_requested": null,
    "gpu_density_A_effective": null,
    "gpu_density_A_fallback_from_vector": false,
    "xtb_A_used": false,
    "xtb_A_success": false,
    "xtb_charge_length_mismatch": false
  },
  "M:401": {
    "id": "M:401",
    "chain": "M",
    "resseq": 401,
    "resname": "HIS",
    "sasa": 0.0,
    "partial_charge_B": 0.29999999999999993,
    "F_metal": 0.0,
    "F_P": 0.0,
    "F_hal": 0.0,
    "total_density": 105161.03125,
    "centroid": [
      1.9841099977493286,
      -4.459179878234863,
      4.067131042480469
    ],
    "dipole_rho": [
      -1931.811279296875,
      6048.84521484375,
      -4909.90576171875
    ],
    "curv_rho": 332408320.0,
    "curv_rho_failed": false,
    "gpu_density_B_requested": "vector",
    "gpu_density_B_effective": "vector",
    "gpu_density_B_fallback_from_vector": false,
    "gpu_density_A_requested": null,
    "gpu_density_A_effective": null,
    "gpu_density_A_fallback_from_vector": false,
    "xtb_A_used": false,
    "xtb_A_success": false,
    "xtb_charge_length_mismatch": false
  },
  "M:402": {
    "id": "M:402",
    "chain": "M",
    "resseq": 402,
    "resname": "ALA",
    "sasa": 0.0,
    "partial_charge_B": -0.06000000000000002,
    "F_metal": 0.0,
    "F_P": 0.0,
    "F_hal": 0.0,
    "total_density": 97709.90625,
    "centroid": [
      2.151116371154785,
      -4.723381996154785,
      3.5631139278411865
    ],
    "dipole_rho": [
      -5567.86083984375,
      5045.5107421875,
      -10680.28515625
    ],
    "curv_rho": 302318944.0,
    "curv_rho_failed": false,
    "gpu_density_B_requested": "vector",
    "gpu_density_B_effective": "vector",
    "gpu_density_B_fallback_from_vector": false,
    "gpu_density_A_requested": null,
    "gpu_density_A_effective": null,
    "gpu_density_A_fallback_from_vector": false,
    "xtb_A_used": false,
    "xtb_A_success": false,
    "xtb_charge_length_mismatch": false
  },
  "M:403": {
    "id": "M:403",
    "chain": "M",
    "resseq": 403,
    "resname": "THR",
    "sasa": 0.0,
    "partial_charge_B": -0.3,
    "F_metal": 0.0,
    "F_P": 0.0,
    "F_hal": 0.0,
    "total_density": 89484.6796875,
    "centroid": [
      2.2400946617126465,
      -4.9067702293396,
      3.7785210609436035
    ],
    "dipole_rho": [
      -16411.970703125,
      13182.4599609375,
      -6596.9697265625
    ],
    "curv_rho": 268693888.0,
    "curv_rho_failed": false,
    "gpu_density_B_requested": "vector",
    "gpu_density_B_effective": "vector",
    "gpu_density_B_fallback_from_vector": false,
    "gpu_density_A_requested": null,
    "gpu_density_A_effective": null,
    "gpu_density_A_fallback_from_vector": false,
    "xtb_A_used": false,
    "xtb_A_success": false,
    "xtb_charge_length_mismatch": false
  },
  "M:404": {
    "id": "M:404",
    "chain": "M",
    "resseq": 404,
    "resname": "ARG",
    "sasa": 0.0,
    "partial_charge_B": 0.11999999999999997,
    "F_metal": 0.0,
    "F_P": 0.0,
    "F_hal": 0.0,
    "total_density": 101106.8828125,
    "centroid": [
      2.0002057552337646,
      -4.957897186279297,
      4.092276096343994
    ],
    "dipole_rho": [
      -8252.01171875,
      17980.447265625,
      -10864.5693359375
    ],
    "curv_rho": 295134656.0,
    "curv_rho_failed": false,
    "gpu_density_B_requested": "vector",
    "gpu_density_B_effective": "vector",
    "gpu_density_B_fallback_from_vector": false,
    "gpu_density_A_requested": null,
    "gpu_density_A_effective": null,
    "gpu_density_A_fallback_from_vector": false,
    "xtb_A_used": false,
    "xtb_A_success": false,
    "xtb_charge_length_mismatch": false
  },
  "M:405": {
    "id": "M:405",
    "chain": "M",
    "resseq": 405,
    "resname": "ALA",
    "sasa": 0.0,
    "partial_charge_B": -0.06000000000000002,
    "F_metal": 0.0,
    "F_P": 0.0,
    "F_hal": 0.0,
    "total_density": 92599.9375,
    "centroid": [
      1.8569706678390503,
      -4.980823993682861,
      3.5346696376800537
    ],
    "dipole_rho": [
      -2364.032470703125,
      12865.482421875,
      -13644.6171875
    ],
    "curv_rho": 285739712.0,
    "curv_rho_failed": false,
    "gpu_density_B_requested": "vector",
    "gpu_density_B_effective": "vector",
    "gpu_density_B_fallback_from_vector": false,
    "gpu_density_A_requested": null,
    "gpu_density_A_effective": null,
    "gpu_density_A_fallback_from_vector": false,
    "xtb_A_used": false,
    "xtb_A_success": false,
    "xtb_charge_length_mismatch": false
  },
  "M:406": {
    "id": "M:406",
    "chain": "M",
    "resseq": 406,
    "resname": "ALA",
    "sasa": 0.0,
    "partial_charge_B": -0.06000000000000002,
    "F_metal": 0.0,
    "F_P": 0.0,
    "F_hal": 0.0,
    "total_density": 84571.6796875,
    "centroid": [
      2.0593204498291016,
      -5.155781269073486,
      3.473245620727539
    ],
    "dipole_rho": [
      -4763.03271484375,
      18121.935546875,
      -7269.33935546875
    ],
    "curv_rho": 256507920.0,
    "curv_rho_failed": false,
    "gpu_density_B_requested": "vector",
    "gpu_density_B_effective": "vector",
    "gpu_density_B_fallback_from_vector": false,
    "gpu_density_A_requested": null,
    "gpu_density_A_effective": null,
    "gpu_density_A_fallback_from_vector": false,
    "xtb_A_used": false,
    "xtb_A_success": false,
    "xtb_charge_length_mismatch": false
  },
  "M:407": {
    "id": "M:407",
    "chain": "M",
    "resseq": 407,
    "resname": "VAL",
    "sasa": 0.0,
    "partial_charge_B": -0.06000000000000002,
    "F_metal": 0.0,
    "F_P": 0.0,
    "F_hal": 0.0,
    "total_density": 81489.7421875,
    "centroid": [
      2.0237154960632324,
      -5.208351135253906,
      3.814910650253296
    ],
    "dipole_rho": [
      -4815.95703125,
      31167.9453125,
      -6294.8046875
    ],
    "curv_rho": 245377984.0,
    "curv_rho_failed": false,
    "gpu_density_B_requested": "vector",
    "gpu_density_B_effective": "vector",
    "gpu_density_B_fallback_from_vector": false,
    "gpu_density_A_requested": null,
    "gpu_density_A_effective": null,
    "gpu_density_A_fallback_from_vector": false,
    "xtb_A_used": false,
    "xtb_A_success": false,
    "xtb_charge_length_mismatch": false
  },
  "M:408": {
    "id": "M:408",
    "chain": "M",
    "resseq": 408,
    "resname": "GLU",
    "sasa": 0.0,
    "partial_charge_B": -0.54,
    "F_metal": 0.0,
    "F_P": 0.0,
    "F_hal": 0.0,
    "total_density": 90766.09375,
    "centroid": [
      1.6004751920700073,
      -5.127702236175537,
      3.777470111846924
    ],
    "dipole_rho": [
      -1310.2762451171875,
      28922.8984375,
      -5008.99658203125
    ],
    "curv_rho": 281560832.0,
    "curv_rho_failed": false,
    "gpu_density_B_requested": "vector",
    "gpu_density_B_effective": "vector",
    "gpu_density_B_fallback_from_vector": false,
    "gpu_density_A_requested": null,
    "gpu_density_A_effective": null,
    "gpu_density_A_fallback_from_vector": false,
    "xtb_A_used": false,
    "xtb_A_success": false,
    "xtb_charge_length_mismatch": false
  },
  "M:409": {
    "id": "M:409",
    "chain": "M",
    "resseq": 409,
    "resname": "GLU",
    "sasa": 0.22070901095867157,
    "partial_charge_B": -0.9716307120344196,
    "F_metal": 0.0,
    "F_P": 0.0,
    "F_hal": 0.0,
    "total_density": 75087.4296875,
    "centroid": [
      1.6744223833084106,
      -5.402371406555176,
      3.389925718307495
    ],
    "dipole_rho": [
      4128.15087890625,
      32767.7890625,
      -6969.50634765625
    ],
    "curv_rho": 228764208.0,
    "curv_rho_failed": false,
    "gpu_density_B_requested": "vector",
    "gpu_density_B_effective": "vector",
    "gpu_density_B_fallback_from_vector": false,
    "gpu_density_A_requested": null,
    "gpu_density_A_effective": null,
    "gpu_density_A_fallback_from_vector": false,
    "xtb_A_used": false,
    "xtb_A_success": false,
    "xtb_charge_length_mismatch": false
  },
  "M:410": {
    "id": "M:410",
    "chain": "M",
    "resseq": 410,
    "resname": "GLY",
    "sasa": 0.0,
    "partial_charge_B": -0.06000000000000002,
    "F_metal": 0.0,
    "F_P": 0.0,
    "F_hal": 0.0,
    "total_density": 72395.4609375,
    "centroid": [
      1.9778581857681274,
      -5.425446033477783,
      3.0282390117645264
    ],
    "dipole_rho": [
      -2451.79736328125,
      27284.365234375,
      -9938.904296875
    ],
    "curv_rho": 224102160.0,
    "curv_rho_failed": false,
    "gpu_density_B_requested": "vector",
    "gpu_density_B_effective": "vector",
    "gpu_density_B_fallback_from_vector": false,
    "gpu_density_A_requested": null,
    "gpu_density_A_effective": null,
    "gpu_density_A_fallback_from_vector": false,
    "xtb_A_used": false,
    "xtb_A_success": false,
    "xtb_charge_length_mismatch": false
  },
  "M:411": {
    "id": "M:411",
    "chain": "M",
    "resseq": 411,
    "resname": "VAL",
    "sasa": 0.0,
    "partial_charge_B": -0.06000000000000002,
    "F_metal": 0.0,
    "F_P": 0.0,
    "F_hal": 0.0,
    "total_density": 81393.484375,
    "centroid": [
      2.186387062072754,
      -5.373385906219482,
      2.759282112121582
    ],
    "dipole_rho": [
      -8795.0087890625,
      33420.1796875,
      -12526.751953125
    ],
    "curv_rho": 239403824.0,
    "curv_rho_failed": false,
    "gpu_density_B_requested": "vector",
    "gpu_density_B_effective": "vector",
    "gpu_density_B_fallback_from_vector": false,
    "gpu_density_A_requested": null,
    "gpu_density_A_effective": null,
    "gpu_density_A_fallback_from_vector": false,
    "xtb_A_used": false,
    "xtb_A_success": false,
    "xtb_charge_length_mismatch": false
  },
  "M:412": {
    "id": "M:412",
    "chain": "M",
    "resseq": 412,
    "resname": "VAL",
    "sasa": 0.0,
    "partial_charge_B": -0.06000000000000002,
    "F_metal": 0.0,
    "F_P": 0.0,
    "F_hal": 0.0,
    "total_density": 85408.3125,
    "centroid": [
      2.0418717861175537,
      -5.332355499267578,
      2.408298969268799
    ],
    "dipole_rho": [
      -13110.142578125,
      26244.955078125,
      -9274.19140625
    ],
    "curv_rho": 252366624.0,
    "curv_rho_failed": false,
    "gpu_density_B_requested": "vector",
    "gpu_density_B_effective": "vector",
    "gpu_density_B_fallback_from_vector": false,
    "gpu_density_A_requested": null,
    "gpu_density_A_effective": null,
    "gpu_density_A_fallback_from_vector": false,
    "xtb_A_used": false,
    "xtb_A_success": false,
    "xtb_charge_length_mismatch": false
  },
  "M:413": {
    "id": "M:413",
    "chain": "M",
    "resseq": 413,
    "resname": "ALA",
    "sasa": 0.0,
    "partial_charge_B": -0.06000000000000002,
    "F_metal": 0.0,
    "F_P": 0.0,
    "F_hal": 0.0,
    "total_density": 82475.96875,
    "centroid": [
      2.2225937843322754,
      -5.238006591796875,
      2.1334404945373535
    ],
    "dipole_rho": [
      -16706.8359375,
      22569.81640625,
      -7051.6337890625
    ],
    "curv_rho": 261078368.0,
    "curv_rho_failed": false,
    "gpu_density_B_requested": "vector",
    "gpu_density_B_effective": "vector",
    "gpu_density_B_fallback_from_vector": false,
    "gpu_density_A_requested": null,
    "gpu_density_A_effective": null,
    "gpu_density_A_fallback_from_vector": false,
    "xtb_A_used": false,
    "xtb_A_success": false,
    "xtb_charge_length_mismatch": false
  },
  "M:414": {
    "id": "M:414",
    "chain": "M",
    "resseq": 414,
    "resname": "GLY",
    "sasa": 0.0,
    "partial_charge_B": -0.06000000000000002,
    "F_metal": 0.0,
    "F_P": 0.0,
    "F_hal": 0.0,
    "total_density": 90692.6171875,
    "centroid": [
      2.217471122741699,
      -4.9903082847595215,
      2.2192893028259277
    ],
    "dipole_rho": [
      -14415.9296875,
      13124.7880859375,
      -5585.3857421875
    ],
    "curv_rho": 296045728.0,
    "curv_rho_failed": false,
    "gpu_density_B_requested": "vector",
    "gpu_density_B_effective": "vector",
    "gpu_density_B_fallback_from_vector": false,
    "gpu_density_A_requested": null,
    "gpu_density_A_effective": null,
    "gpu_density_A_fallback_from_vector": false,
    "xtb_A_used": false,
    "xtb_A_success": false,
    "xtb_charge_length_mismatch": false
  },
  "M:415": {
    "id": "M:415",
    "chain": "M",
    "resseq": 415,
    "resname": "GLY",
    "sasa": 0.0,
    "partial_charge_B": -0.06000000000000002,
    "F_metal": 0.0,
    "F_P": 0.0,
    "F_hal": 0.0,
    "total_density": 95603.6953125,
    "centroid": [
      2.337671995162964,
      -4.813242435455322,
      1.882163166999817
    ],
    "dipole_rho": [
      -16157.333984375,
      18215.611328125,
      -12097.3896484375
    ],
    "curv_rho": 316115968.0,
    "curv_rho_failed": false,
    "gpu_density_B_requested": "vector",
    "gpu_density_B_effective": "vector",
    "gpu_density_B_fallback_from_vector": false,
    "gpu_density_A_requested": null,
    "gpu_density_A_effective": null,
    "gpu_density_A_fallback_from_vector": false,
    "xtb_A_used": false,
    "xtb_A_success": false,
    "xtb_charge_length_mismatch": false
  },
  "M:416": {
    "id": "M:416",
    "chain": "M",
    "resseq": 416,
    "resname": "GLY",
    "sasa": 0.0,
    "partial_charge_B": -0.06000000000000002,
    "F_metal": 0.0,
    "F_P": 0.0,
    "F_hal": 0.0,
    "total_density": 103800.1328125,
    "centroid": [
      2.066321611404419,
      -4.913369655609131,
      1.769368052482605
    ],
    "dipole_rho": [
      -17020.974609375,
      16691.5546875,
      -4996.10302734375
    ],
    "curv_rho": 327235424.0,
    "curv_rho_failed": false,
    "gpu_density_B_requested": "vector",
    "gpu_density_B_effective": "vector",
    "gpu_density_B_fallback_from_vector": false,
    "gpu_density_A_requested": null,
    "gpu_density_A_effective": null,
    "gpu_density_A_fallback_from_vector": false,
    "xtb_A_used": false,
    "xtb_A_success": false,
    "xtb_charge_length_mismatch": false
  },
  "M:417": {
    "id": "M:417",
    "chain": "M",
    "resseq": 417,
    "resname": "VAL",
    "sasa": 0.0,
    "partial_charge_B": -0.06000000000000002,
    "F_metal": 0.0,
    "F_P": 0.0,
    "F_hal": 0.0,
    "total_density": 94770.5859375,
    "centroid": [
      2.160953998565674,
      -5.16570520401001,
      1.734877586364746
    ],
    "dipole_rho": [
      -21403.548828125,
      23038.265625,
      -1255.8192138671875
    ],
    "curv_rho": 285516736.0,
    "curv_rho_failed": false,
    "gpu_density_B_requested": "vector",
    "gpu_density_B_effective": "vector",
    "gpu_density_B_fallback_from_vector": false,
    "gpu_density_A_requested": null,
    "gpu_density_A_effective": null,
    "gpu_density_A_fallback_from_vector": false,
    "xtb_A_used": false,
    "xtb_A_success": false,
    "xtb_charge_length_mismatch": false
  },
  "M:418": {
    "id": "M:418",
    "chain": "M",
    "resseq": 418,
    "resname": "ALA",
    "sasa": 0.0,
    "partial_charge_B": -0.06000000000000002,
    "F_metal": 0.0,
    "F_P": 0.0,
    "F_hal": 0.0,
    "total_density": 91753.0234375,
    "centroid": [
      1.87346613407135,
      -5.246908664703369,
      1.8212019205093384
    ],
    "dipole_rho": [
      -14109.21484375,
      25012.947265625,
      -8874.197265625
    ],
    "curv_rho": 285113120.0,
    "curv_rho_failed": false,
    "gpu_density_B_requested": "vector",
    "gpu_density_B_effective": "vector",
    "gpu_density_B_fallback_from_vector": false,
    "gpu_density_A_requested": null,
    "gpu_density_A_effective": null,
    "gpu_density_A_fallback_from_vector": false,
    "xtb_A_used": false,
    "xtb_A_success": false,
    "xtb_charge_length_mismatch": false
  },
  "M:419": {
    "id": "M:419",
    "chain": "M",
    "resseq": 419,
    "resname": "LEU",
    "sasa": 0.0,
    "partial_charge_B": -0.06000000000000002,
    "F_metal": 0.0,
    "F_P": 0.0,
    "F_hal": 0.0,
    "total_density": 99704.4140625,
    "centroid": [
      1.7408206462860107,
      -5.052177429199219,
      1.7251724004745483
    ],
    "dipole_rho": [
      -3083.78662109375,
      23602.3046875,
      -4969.30224609375
    ],
    "curv_rho": 319652864.0,
    "curv_rho_failed": false,
    "gpu_density_B_requested": "vector",
    "gpu_density_B_effective": "vector",
    "gpu_density_B_fallback_from_vector": false,
    "gpu_density_A_requested": null,
    "gpu_density_A_effective": null,
    "gpu_density_A_fallback_from_vector": false,
    "xtb_A_used": false,
    "xtb_A_success": false,
    "xtb_charge_length_mismatch": false
  },
  "M:420": {
    "id": "M:420",
    "chain": "M",
    "resseq": 420,
    "resname": "ILE",
    "sasa": 0.0,
    "partial_charge_B": -0.06000000000000002,
    "F_metal": 0.0,
    "F_P": 0.0,
    "F_hal": 0.0,
    "total_density": 94894.6484375,
    "centroid": [
      1.8889130353927612,
      -5.165764808654785,
      1.3090465068817139
    ],
    "dipole_rho": [
      -11744.3330078125,
      27039.984375,
      -4255.16455078125
    ],
    "curv_rho": 307858656.0,
    "curv_rho_failed": false,
    "gpu_density_B_requested": "vector",
    "gpu_density_B_effective": "vector",
    "gpu_density_B_fallback_from_vector": false,
    "gpu_density_A_requested": null,
    "gpu_density_A_effective": null,
    "gpu_density_A_fallback_from_vector": false,
    "xtb_A_used": false,
    "xtb_A_success": false,
    "xtb_charge_length_mismatch": false
  },
  "M:421": {
    "id": "M:421",
    "chain": "M",
    "resseq": 421,
    "resname": "ARG",
    "sasa": 0.0,
    "partial_charge_B": 0.11999999999999997,
    "F_metal": 0.0,
    "F_P": 0.0,
    "F_hal": 0.0,
    "total_density": 83938.0,
    "centroid": [
      1.9475804567337036,
      -5.5010085105896,
      1.56456458568573
    ],
    "dipole_rho": [
      -12714.5078125,
      33658.3984375,
      -655.8238525390625
    ],
    "curv_rho": 245227920.0,
    "curv_rho_failed": false,
    "gpu_density_B_requested": "vector",
    "gpu_density_B_effective": "vector",
    "gpu_density_B_fallback_from_vector": false,
    "gpu_density_A_requested": null,
    "gpu_density_A_effective": null,
    "gpu_density_A_fallback_from_vector": false,
    "xtb_A_used": false,
    "xtb_A_success": false,
    "xtb_charge_length_mismatch": false
  },
  "M:422": {
    "id": "M:422",
    "chain": "M",
    "resseq": 422,
    "resname": "VAL",
    "sasa": 0.0,
    "partial_charge_B": -0.06000000000000002,
    "F_metal": 0.0,
    "F_P": 0.0,
    "F_hal": 0.0,
    "total_density": 85060.2890625,
    "centroid": [
      1.5495198965072632,
      -5.465554237365723,
      1.589917540550232
    ],
    "dipole_rho": [
      -4533.2265625,
      31628.1015625,
      -9225.0966796875
    ],
    "curv_rho": 263412432.0,
    "curv_rho_failed": false,
    "gpu_density_B_requested": "vector",
    "gpu_density_B_effective": "vector",
    "gpu_density_B_fallback_from_vector": false,
    "gpu_density_A_requested": null,
    "gpu_density_A_effective": null,
    "gpu_density_A_fallback_from_vector": false,
    "xtb_A_used": false,
    "xtb_A_success": false,
    "xtb_charge_length_mismatch": false
  },
  "M:423": {
    "id": "M:423",
    "chain": "M",
    "resseq": 423,
    "resname": "ALA",
    "sasa": 0.0,
    "partial_charge_B": -0.06000000000000002,
    "F_metal": 0.0,
    "F_P": 0.0,
    "F_hal": 0.0,
    "total_density": 82400.8359375,
    "centroid": [
      1.4927974939346313,
      -5.483771800994873,
      1.2110300064086914
    ],
    "dipole_rho": [
      -4594.87255859375,
      26359.005859375,
      -6263.2841796875
    ],
    "curv_rho": 261834816.0,
    "curv_rho_failed": false,
    "gpu_density_B_requested": "vector",
    "gpu_density_B_effective": "vector",
    "gpu_density_B_fallback_from_vector": false,
    "gpu_density_A_requested": null,
    "gpu_density_A_effective": null,
    "gpu_density_A_fallback_from_vector": false,
    "xtb_A_used": false,
    "xtb_A_success": false,
    "xtb_charge_length_mismatch": false
  },
  "M:424": {
    "id": "M:424",
    "chain": "M",
    "resseq": 424,
    "resname": "SER",
    "sasa": 0.0,
    "partial_charge_B": -0.3,
    "F_metal": 0.0,
    "F_P": 0.0,
    "F_hal": 0.0,
    "total_density": 75824.828125,
    "centroid": [
      1.742272138595581,
      -5.623786926269531,
      1.1424320936203003
    ],
    "dipole_rho": [
      -6607.72412109375,
      30315.779296875,
      -1158.9432373046875
    ],
    "curv_rho": 233065152.0,
    "curv_rho_failed": false,
    "gpu_density_B_requested": "vector",
    "gpu_density_B_effective": "vector",
    "gpu_density_B_fallback_from_vector": false,
    "gpu_density_A_requested": null,
    "gpu_density_A_effective": null,
    "gpu_density_A_fallback_from_vector": false,
    "xtb_A_used": false,
    "xtb_A_success": false,
    "xtb_charge_length_mismatch": false
  },
  "M:425": {
    "id": "M:425",
    "chain": "M",
    "resseq": 425,
    "resname": "LYS",
    "sasa": 1.329999327659607,
    "partial_charge_B": 0.29999999999999993,
    "F_metal": 0.0,
    "F_P": 0.0,
    "F_hal": 0.0,
    "total_density": 65290.484375,
    "centroid": [
      1.6613441705703735,
      -5.830393314361572,
      1.392875075340271
    ],
    "dipole_rho": [
      -6134.4169921875,
      36101.71484375,
      -30.634754180908203
    ],
    "curv_rho": 194276896.0,
    "curv_rho_failed": false,
    "gpu_density_B_requested": "vector",
    "gpu_density_B_effective": "vector",
    "gpu_density_B_fallback_from_vector": false,
    "gpu_density_A_requested": null,
    "gpu_density_A_effective": null,
    "gpu_density_A_fallback_from_vector": false,
    "xtb_A_used": false,
    "xtb_A_success": false,
    "xtb_charge_length_mismatch": false
  },
  "M:426": {
    "id": "M:426",
    "chain": "M",
    "resseq": 426,
    "resname": "LEU",
    "sasa": 0.0,
    "partial_charge_B": -0.06000000000000002,
    "F_metal": 0.0,
    "F_P": 0.0,
    "F_hal": 0.0,
    "total_density": 71783.7890625,
    "centroid": [
      1.1553527116775513,
      -5.708683490753174,
      1.1721962690353394
    ],
    "dipole_rho": [
      -5796.3271484375,
      35251.44921875,
      -7111.34716796875
    ],
    "curv_rho": 224191392.0,
    "curv_rho_failed": false,
    "gpu_density_B_requested": "vector",
    "gpu_density_B_effective": "vector",
    "gpu_density_B_fallback_from_vector": false,
    "gpu_density_A_requested": null,
    "gpu_density_A_effective": null,
    "gpu_density_A_fallback_from_vector": false,
    "xtb_A_used": false,
    "xtb_A_success": false,
    "xtb_charge_length_mismatch": false
  },
  "M:427": {
    "id": "M:427",
    "chain": "M",
    "resseq": 427,
    "resname": "ALA",
    "sasa": 0.0,
    "partial_charge_B": -0.06000000000000002,
    "F_metal": 0.0,
    "F_P": 0.0,
    "F_hal": 0.0,
    "total_density": 77689.9296875,
    "centroid": [
      1.1660512685775757,
      -5.554224014282227,
      0.7824987173080444
    ],
    "dipole_rho": [
      -5493.35791015625,
      35002.109375,
      -6362.91162109375
    ],
    "curv_rho": 256076544.0,
    "curv_rho_failed": false,
    "gpu_density_B_requested": "vector",
    "gpu_density_B_effective": "vector",
    "gpu_density_B_fallback_from_vector": false,
    "gpu_density_A_requested": null,
    "gpu_density_A_effective": null,
    "gpu_density_A_fallback_from_vector": false,
    "xtb_A_used": false,
    "xtb_A_success": false,
    "xtb_charge_length_mismatch": false
  },
  "M:428": {
    "id": "M:428",
    "chain": "M",
    "resseq": 428,
    "resname": "ASP",
    "sasa": 2.5854485034942627,
    "partial_charge_B": -1.35,
    "F_metal": 0.0,
    "F_P": 0.0,
    "F_hal": 0.0,
    "total_density": 66067.1171875,
    "centroid": [
      1.0454564094543457,
      -5.805120944976807,
      0.6239330768585205
    ],
    "dipole_rho": [
      268.0025329589844,
      35433.7109375,
      -369.43548583984375
    ],
    "curv_rho": 210274544.0,
    "curv_rho_failed": false,
    "gpu_density_B_requested": "vector",
    "gpu_density_B_effective": "vector",
    "gpu_density_B_fallback_from_vector": false,
    "gpu_density_A_requested": null,
    "gpu_density_A_effective": null,
    "gpu_density_A_fallback_from_vector": false,
    "xtb_A_used": false,
    "xtb_A_success": false,
    "xtb_charge_length_mismatch": false
  },
  "M:429": {
    "id": "M:429",
    "chain": "M",
    "resseq": 429,
    "resname": "LEU",
    "sasa": 0.03226546198129654,
    "partial_charge_B": -0.06701112406814862,
    "F_metal": 0.0,
    "F_P": 0.0,
    "F_hal": 0.0,
    "total_density": 78637.78125,
    "centroid": [
      0.6893726587295532,
      -5.618785381317139,
      0.9398862719535828
    ],
    "dipole_rho": [
      -2392.739501953125,
      38693.84765625,
      -6261.615234375
    ],
    "curv_rho": 252872976.0,
    "curv_rho_failed": false,
    "gpu_density_B_requested": "vector",
    "gpu_density_B_effective": "vector",
    "gpu_density_B_fallback_from_vector": false,
    "gpu_density_A_requested": null,
    "gpu_density_A_effective": null,
    "gpu_density_A_fallback_from_vector": false,
    "xtb_A_used": false,
    "xtb_A_success": false,
    "xtb_charge_length_mismatch": false
  },
  "M:430": {
    "id": "M:430",
    "chain": "M",
    "resseq": 430,
    "resname": "ARG",
    "sasa": 0.0,
    "partial_charge_B": 0.11999999999999997,
    "F_metal": 0.0,
    "F_P": 0.0,
    "F_hal": 0.0,
    "total_density": 79886.640625,
    "centroid": [
      0.5556288957595825,
      -5.626566410064697,
      0.5831103920936584
    ],
    "dipole_rho": [
      4529.21923828125,
      40612.56640625,
      -7193.40185546875
    ],
    "curv_rho": 253227632.0,
    "curv_rho_failed": false,
    "gpu_density_B_requested": "vector",
    "gpu_density_B_effective": "vector",
    "gpu_density_B_fallback_from_vector": false,
    "gpu_density_A_requested": null,
    "gpu_density_A_effective": null,
    "gpu_density_A_fallback_from_vector": false,
    "xtb_A_used": false,
    "xtb_A_success": false,
    "xtb_charge_length_mismatch": false
  },
  "M:431": {
    "id": "M:431",
    "chain": "M",
    "resseq": 431,
    "resname": "GLY",
    "sasa": 0.0,
    "partial_charge_B": -0.06000000000000002,
    "F_metal": 0.0,
    "F_P": 0.0,
    "F_hal": 0.0,
    "total_density": 74254.5078125,
    "centroid": [
      0.058645281940698624,
      -5.620678901672363,
      0.6958324313163757
    ],
    "dipole_rho": [
      -1498.438232421875,
      32018.30859375,
      -7937.25390625
    ],
    "curv_rho": 237033024.0,
    "curv_rho_failed": false,
    "gpu_density_B_requested": "vector",
    "gpu_density_B_effective": "vector",
    "gpu_density_B_fallback_from_vector": false,
    "gpu_density_A_requested": null,
    "gpu_density_A_effective": null,
    "gpu_density_A_fallback_from_vector": false,
    "xtb_A_used": false,
    "xtb_A_success": false,
    "xtb_charge_length_mismatch": false
  },
  "M:432": {
    "id": "M:432",
    "chain": "M",
    "resseq": 432,
    "resname": "GLN",
    "sasa": 0.8389019966125488,
    "partial_charge_B": -0.30000000000000004,
    "F_metal": 0.0,
    "F_P": 0.0,
    "F_hal": 0.0,
    "total_density": 82667.8046875,
    "centroid": [
      -0.2567844092845917,
      -5.593679428100586,
      0.749574601650238
    ],
    "dipole_rho": [
      636.9141235351562,
      41278.6484375,
      -9828.5498046875
    ],
    "curv_rho": 261455920.0,
    "curv_rho_failed": false,
    "gpu_density_B_requested": "vector",
    "gpu_density_B_effective": "vector",
    "gpu_density_B_fallback_from_vector": false,
    "gpu_density_A_requested": null,
    "gpu_density_A_effective": null,
    "gpu_density_A_fallback_from_vector": false,
    "xtb_A_used": false,
    "xtb_A_success": false,
    "xtb_charge_length_mismatch": false
  },
  "M:433": {
    "id": "M:433",
    "chain": "M",
    "resseq": 433,
    "resname": "ASN",
    "sasa": 0.0,
    "partial_charge_B": -0.12,
    "F_metal": 0.0,
    "F_P": 0.0,
    "F_hal": 0.0,
    "total_density": 91297.7109375,
    "centroid": [
      -0.4126531183719635,
      -5.289299488067627,
      0.5772191286087036
    ],
    "dipole_rho": [
      -2160.609375,
      31036.71875,
      -3237.039794921875
    ],
    "curv_rho": 312416256.0,
    "curv_rho_failed": false,
    "gpu_density_B_requested": "vector",
    "gpu_density_B_effective": "vector",
    "gpu_density_B_fallback_from_vector": false,
    "gpu_density_A_requested": null,
    "gpu_density_A_effective": null,
    "gpu_density_A_fallback_from_vector": false,
    "xtb_A_used": false,
    "xtb_A_success": false,
    "xtb_charge_length_mismatch": false
  },
  "M:434": {
    "id": "M:434",
    "chain": "M",
    "resseq": 434,
    "resname": "GLU",
    "sasa": 0.0,
    "partial_charge_B": -0.54,
    "F_metal": 0.0,
    "F_P": 0.0,
    "F_hal": 0.0,
    "total_density": 109451.796875,
    "centroid": [
      -0.3190810978412628,
      -5.158926010131836,
      0.15005142986774445
    ],
    "dipole_rho": [
      -423.59405517578125,
      32000.759765625,
      -10274.32421875
    ],
    "curv_rho": 384974912.0,
    "curv_rho_failed": false,
    "gpu_density_B_requested": "vector",
    "gpu_density_B_effective": "vector",
    "gpu_density_B_fallback_from_vector": false,
    "gpu_density_A_requested": null,
    "gpu_density_A_effective": null,
    "gpu_density_A_fallback_from_vector": false,
    "xtb_A_used": false,
    "xtb_A_success": false,
    "xtb_charge_length_mismatch": false
  },
  "M:435": {
    "id": "M:435",
    "chain": "M",
    "resseq": 435,
    "resname": "ASP",
    "sasa": 0.0,
    "partial_charge_B": -0.54,
    "F_metal": 0.0,
    "F_P": 0.0,
    "F_hal": 0.0,
    "total_density": 107887.3671875,
    "centroid": [
      -0.24421249330043793,
      -4.97294282913208,
      0.5241143107414246
    ],
    "dipole_rho": [
      2177.978271484375,
      21087.38671875,
      -4432.63818359375
    ],
    "curv_rho": 383898304.0,
    "curv_rho_failed": false,
    "gpu_density_B_requested": "vector",
    "gpu_density_B_effective": "vector",
    "gpu_density_B_fallback_from_vector": false,
    "gpu_density_A_requested": null,
    "gpu_density_A_effective": null,
    "gpu_density_A_fallback_from_vector": false,
    "xtb_A_used": false,
    "xtb_A_success": false,
    "xtb_charge_length_mismatch": false
  },
  "M:436": {
    "id": "M:436",
    "chain": "M",
    "resseq": 436,
    "resname": "GLN",
    "sasa": 0.0,
    "partial_charge_B": -0.12,
    "F_metal": 0.0,
    "F_P": 0.0,
    "F_hal": 0.0,
    "total_density": 97973.1484375,
    "centroid": [
      -0.055578019469976425,
      -5.219855785369873,
      0.8186408877372742
    ],
    "dipole_rho": [
      3140.560546875,
      36111.75390625,
      -10479.10546875
    ],
    "curv_rho": 328199744.0,
    "curv_rho_failed": false,
    "gpu_density_B_requested": "vector",
    "gpu_density_B_effective": "vector",
    "gpu_density_B_fallback_from_vector": false,
    "gpu_density_A_requested": null,
    "gpu_density_A_effective": null,
    "gpu_density_A_fallback_from_vector": false,
    "xtb_A_used": false,
    "xtb_A_success": false,
    "xtb_charge_length_mismatch": false
  },
  "M:437": {
    "id": "M:437",
    "chain": "M",
    "resseq": 437,
    "resname": "ASN",
    "sasa": 0.0,
    "partial_charge_B": -0.12,
    "F_metal": 0.0,
    "F_P": 0.0,
    "F_hal": 0.0,
    "total_density": 97147.6015625,
    "centroid": [
      0.22252389788627625,
      -5.3246355056762695,
      0.5648415684700012
    ],
    "dipole_rho": [
      604.6340942382812,
      32292.068359375,
      -1666.8978271484375
    ],
    "curv_rho": 317390400.0,
    "curv_rho_failed": false,
    "gpu_density_B_requested": "vector",
    "gpu_density_B_effective": "vector",
    "gpu_density_B_fallback_from_vector": false,
    "gpu_density_A_requested": null,
    "gpu_density_A_effective": null,
    "gpu_density_A_fallback_from_vector": false,
    "xtb_A_used": false,
    "xtb_A_success": false,
    "xtb_charge_length_mismatch": false
  },
  "M:438": {
    "id": "M:438",
    "chain": "M",
    "resseq": 438,
    "resname": "VAL",
    "sasa": 0.0,
    "partial_charge_B": -0.06000000000000002,
    "F_metal": 0.0,
    "F_P": 0.0,
    "F_hal": 0.0,
    "total_density": 107896.3671875,
    "centroid": [
      0.3283495604991913,
      -4.936577320098877,
      0.4687547981739044
    ],
    "dipole_rho": [
      1226.1162109375,
      23633.2421875,
      -7935.26318359375
    ],
    "curv_rho": 387941152.0,
    "curv_rho_failed": false,
    "gpu_density_B_requested": "vector",
    "gpu_density_B_effective": "vector",
    "gpu_density_B_fallback_from_vector": false,
    "gpu_density_A_requested": null,
    "gpu_density_A_effective": null,
    "gpu_density_A_fallback_from_vector": false,
    "xtb_A_used": false,
    "xtb_A_success": false,
    "xtb_charge_length_mismatch": false
  },
  "M:439": {
    "id": "M:439",
    "chain": "M",
    "resseq": 439,
    "resname": "GLY",
    "sasa": 0.0,
    "partial_charge_B": -0.06000000000000002,
    "F_metal": 0.0,
    "F_P": 0.0,
    "F_hal": 0.0,
    "total_density": 105396.5234375,
    "centroid": [
      0.34181222319602966,
      -4.988016605377197,
      0.7981797456741333
    ],
    "dipole_rho": [
      -5286.97900390625,
      21003.794921875,
      -15036.9580078125
    ],
    "curv_rho": 360581504.0,
    "curv_rho_failed": false,
    "gpu_density_B_requested": "vector",
    "gpu_density_B_effective": "vector",
    "gpu_density_B_fallback_from_vector": false,
    "gpu_density_A_requested": null,
    "gpu_density_A_effective": null,
    "gpu_density_A_fallback_from_vector": false,
    "xtb_A_used": false,
    "xtb_A_success": false,
    "xtb_charge_length_mismatch": false
  },
  "M:440": {
    "id": "M:440",
    "chain": "M",
    "resseq": 440,
    "resname": "ILE",
    "sasa": 0.0,
    "partial_charge_B": -0.06000000000000002,
    "F_metal": 0.0,
    "F_P": 0.0,
    "F_hal": 0.0,
    "total_density": 100589.609375,
    "centroid": [
      0.579517662525177,
      -5.222420692443848,
      0.9999731779098511
    ],
    "dipole_rho": [
      3582.765625,
      32049.59375,
      2655.370849609375
    ],
    "curv_rho": 333674560.0,
    "curv_rho_failed": false,
    "gpu_density_B_requested": "vector",
    "gpu_density_B_effective": "vector",
    "gpu_density_B_fallback_from_vector": false,
    "gpu_density_A_requested": null,
    "gpu_density_A_effective": null,
    "gpu_density_A_fallback_from_vector": false,
    "xtb_A_used": false,
    "xtb_A_success": false,
    "xtb_charge_length_mismatch": false
  },
  "M:441": {
    "id": "M:441",
    "chain": "M",
    "resseq": 441,
    "resname": "LYS",
    "sasa": 0.0,
    "partial_charge_B": 0.11999999999999997,
    "F_metal": 0.0,
    "F_P": 0.0,
    "F_hal": 0.0,
    "total_density": 112348.9765625,
    "centroid": [
      0.8688018918037415,
      -5.087841033935547,
      0.5766105055809021
    ],
    "dipole_rho": [
      -2211.822265625,
      29095.119140625,
      2722.531982421875
    ],
    "curv_rho": 389715200.0,
    "curv_rho_failed": false,
    "gpu_density_B_requested": "vector",
    "gpu_density_B_effective": "vector",
    "gpu_density_B_fallback_from_vector": false,
    "gpu_density_A_requested": null,
    "gpu_density_A_effective": null,
    "gpu_density_A_fallback_from_vector": false,
    "xtb_A_used": false,
    "xtb_A_success": false,
    "xtb_charge_length_mismatch": false
  },
  "M:442": {
    "id": "M:442",
    "chain": "M",
    "resseq": 442,
    "resname": "VAL",
    "sasa": 0.0,
    "partial_charge_B": -0.06000000000000002,
    "F_metal": 0.0,
    "F_P": 0.0,
    "F_hal": 0.0,
    "total_density": 112265.6640625,
    "centroid": [
      0.7779182195663452,
      -4.807597637176514,
      0.8332288861274719
    ],
    "dipole_rho": [
      1379.7061767578125,
      14798.4921875,
      -6615.60791015625
    ],
    "curv_rho": 395512256.0,
    "curv_rho_failed": false,
    "gpu_density_B_requested": "vector",
    "gpu_density_B_effective": "vector",
    "gpu_density_B_fallback_from_vector": false,
    "gpu_density_A_requested": null,
    "gpu_density_A_effective": null,
    "gpu_density_A_fallback_from_vector": false,
    "xtb_A_used": false,
    "xtb_A_success": false,
    "xtb_charge_length_mismatch": false
  },
  "M:443": {
    "id": "M:443",
    "chain": "M",
    "resseq": 443,
    "resname": "ALA",
    "sasa": 0.0,
    "partial_charge_B": -0.06000000000000002,
    "F_metal": 0.0,
    "F_P": 0.0,
    "F_hal": 0.0,
    "total_density": 105023.3828125,
    "centroid": [
      0.8623703122138977,
      -4.936794281005859,
      1.123786449432373
    ],
    "dipole_rho": [
      -4628.35498046875,
      22853.7421875,
      -8770.8642578125
    ],
    "curv_rho": 363358656.0,
    "curv_rho_failed": false,
    "gpu_density_B_requested": "vector",
    "gpu_density_B_effective": "vector",
    "gpu_density_B_fallback_from_vector": false,
    "gpu_density_A_requested": null,
    "gpu_density_A_effective": null,
    "gpu_density_A_fallback_from_vector": false,
    "xtb_A_used": false,
    "xtb_A_success": false,
    "xtb_charge_length_mismatch": false
  },
  "M:444": {
    "id": "M:444",
    "chain": "M",
    "resseq": 444,
    "resname": "LEU",
    "sasa": 0.0,
    "partial_charge_B": -0.06000000000000002,
    "F_metal": 0.0,
    "F_P": 0.0,
    "F_hal": 0.0,
    "total_density": 103732.5,
    "centroid": [
      1.159332036972046,
      -5.191415309906006,
      1.0138918161392212
    ],
    "dipole_rho": [
      1535.9873046875,
      25577.447265625,
      -3158.1826171875
    ],
    "curv_rho": 334556160.0,
    "curv_rho_failed": false,
    "gpu_density_B_requested": "vector",
    "gpu_density_B_effective": "vector",
    "gpu_density_B_fallback_from_vector": false,
    "gpu_density_A_requested": null,
    "gpu_density_A_effective": null,
    "gpu_density_A_fallback_from_vector": false,
    "xtb_A_used": false,
    "xtb_A_success": false,
    "xtb_charge_length_mismatch": false
  },
  "M:445": {
    "id": "M:445",
    "chain": "M",
    "resseq": 445,
    "resname": "ARG",
    "sasa": 0.0,
    "partial_charge_B": 0.11999999999999997,
    "F_metal": 0.0,
    "F_P": 0.0,
    "F_hal": 0.0,
    "total_density": 117107.875,
    "centroid": [
      1.1759467124938965,
      -4.831333637237549,
      0.7578122019767761
    ],
    "dipole_rho": [
      -10246.673828125,
      9544.3173828125,
      -3636.7314453125
    ],
    "curv_rho": 413478368.0,
    "curv_rho_failed": false,
    "gpu_density_B_requested": "vector",
    "gpu_density_B_effective": "vector",
    "gpu_density_B_fallback_from_vector": false,
    "gpu_density_A_requested": null,
    "gpu_density_A_effective": null,
    "gpu_density_A_fallback_from_vector": false,
    "xtb_A_used": false,
    "xtb_A_success": false,
    "xtb_charge_length_mismatch": false
  },
  "M:446": {
    "id": "M:446",
    "chain": "M",
    "resseq": 446,
    "resname": "ALA",
    "sasa": 0.0,
    "partial_charge_B": -0.06000000000000002,
    "F_metal": 0.0,
    "F_P": 0.0,
    "F_hal": 0.0,
    "total_density": 111382.1640625,
    "centroid": [
      1.2410600185394287,
      -4.711742877960205,
      1.2133339643478394
    ],
    "dipole_rho": [
      -5745.0771484375,
      14058.330078125,
      -4594.07373046875
    ],
    "curv_rho": 389838880.0,
    "curv_rho_failed": false,
    "gpu_density_B_requested": "vector",
    "gpu_density_B_effective": "vector",
    "gpu_density_B_fallback_from_vector": false,
    "gpu_density_A_requested": null,
    "gpu_density_A_effective": null,
    "gpu_density_A_fallback_from_vector": false,
    "xtb_A_used": false,
    "xtb_A_success": false,
    "xtb_charge_length_mismatch": false
  },
  "M:447": {
    "id": "M:447",
    "chain": "M",
    "resseq": 447,
    "resname": "MET",
    "sasa": 0.0,
    "partial_charge_B": -0.21000000000000002,
    "F_metal": 0.0,
    "F_P": 0.0,
    "F_hal": 0.0,
    "total_density": 110056.109375,
    "centroid": [
      1.414519190788269,
      -5.014079570770264,
      1.412310242652893
    ],
    "dipole_rho": [
      -1351.5501708984375,
      18314.150390625,
      -2367.826904296875
    ],
    "curv_rho": 359009792.0,
    "curv_rho_failed": false,
    "gpu_density_B_requested": "vector",
    "gpu_density_B_effective": "vector",
    "gpu_density_B_fallback_from_vector": false,
    "gpu_density_A_requested": null,
    "gpu_density_A_effective": null,
    "gpu_density_A_fallback_from_vector": false,
    "xtb_A_used": false,
    "xtb_A_success": false,
    "xtb_charge_length_mismatch": false
  },
  "M:448": {
    "id": "M:448",
    "chain": "M",
    "resseq": 448,
    "resname": "GLU",
    "sasa": 0.0,
    "partial_charge_B": -0.54,
    "F_metal": 0.0,
    "F_P": 0.0,
    "F_hal": 0.0,
    "total_density": 119596.9296875,
    "centroid": [
      1.7144824266433716,
      -4.834805965423584,
      0.995100736618042
    ],
    "dipole_rho": [
      -10897.3955078125,
      17504.298828125,
      -4592.4443359375
    ],
    "curv_rho": 400232608.0,
    "curv_rho_failed": false,
    "gpu_density_B_requested": "vector",
    "gpu_density_B_effective": "vector",
    "gpu_density_B_fallback_from_vector": false,
    "gpu_density_A_requested": null,
    "gpu_density_A_effective": null,
    "gpu_density_A_fallback_from_vector": false,
    "xtb_A_used": false,
    "xtb_A_success": false,
    "xtb_charge_length_mismatch": false
  },
  "M:449": {
    "id": "M:449",
    "chain": "M",
    "resseq": 449,
    "resname": "ALA",
    "sasa": 0.0,
    "partial_charge_B": -0.06000000000000002,
    "F_metal": 0.0,
    "F_P": 0.0,
    "F_hal": 0.0,
    "total_density": 111552.9453125,
    "centroid": [
      1.7403303384780884,
      -4.502071380615234,
      1.3440183401107788
    ],
    "dipole_rho": [
      -6794.65625,
      7934.68212890625,
      -1515.080322265625
    ],
    "curv_rho": 401106496.0,
    "curv_rho_failed": false,
    "gpu_density_B_requested": "vector",
    "gpu_density_B_effective": "vector",
    "gpu_density_B_fallback_from_vector": false,
    "gpu_density_A_requested": null,
    "gpu_density_A_effective": null,
    "gpu_density_A_fallback_from_vector": false,
    "xtb_A_used": false,
    "xtb_A_success": false,
    "xtb_charge_length_mismatch": false
  },
  "M:450": {
    "id": "M:450",
    "chain": "M",
    "resseq": 450,
    "resname": "PRO",
    "sasa": 0.0,
    "partial_charge_B": -0.06000000000000002,
    "F_metal": 0.0,
    "F_P": 0.0,
    "F_hal": 0.0,
    "total_density": 117488.671875,
    "centroid": [
      1.798275113105774,
      -4.585455894470215,
      1.584864616394043
    ],
    "dipole_rho": [
      -17114.298828125,
      10278.7177734375,
      -7186.09326171875
    ],
    "curv_rho": 388188000.0,
    "curv_rho_failed": false,
    "gpu_density_B_requested": "vector",
    "gpu_density_B_effective": "vector",
    "gpu_density_B_fallback_from_vector": false,
    "gpu_density_A_requested": null,
    "gpu_density_A_effective": null,
    "gpu_density_A_fallback_from_vector": false,
    "xtb_A_used": false,
    "xtb_A_success": false,
    "xtb_charge_length_mismatch": false
  },
  "M:451": {
    "id": "M:451",
    "chain": "M",
    "resseq": 451,
    "resname": "LEU",
    "sasa": 0.0,
    "partial_charge_B": -0.06000000000000002,
    "F_metal": 0.0,
    "F_P": 0.0,
    "F_hal": 0.0,
    "total_density": 109913.28125,
    "centroid": [
      2.207735061645508,
      -4.680771350860596,
      1.429690957069397
    ],
    "dipole_rho": [
      -16918.70703125,
      18369.669921875,
      -218.08628845214844
    ],
    "curv_rho": 366585664.0,
    "curv_rho_failed": false,
    "gpu_density_B_requested": "vector",
    "gpu_density_B_effective": "vector",
    "gpu_density_B_fallback_from_vector": false,
    "gpu_density_A_requested": null,
    "gpu_density_A_effective": null,
    "gpu_density_A_fallback_from_vector": false,
    "xtb_A_used": false,
    "xtb_A_success": false,
    "xtb_charge_length_mismatch": false
  },
  "M:452": {
    "id": "M:452",
    "chain": "M",
    "resseq": 452,
    "resname": "ARG",
    "sasa": 0.0,
    "partial_charge_B": 0.11999999999999997,
    "F_metal": 0.0,
    "F_P": 0.0,
    "F_hal": 0.0,
    "total_density": 125982.7890625,
    "centroid": [
      2.1207475662231445,
      -4.535228252410889,
      0.9386703372001648
    ],
    "dipole_rho": [
      -9682.1298828125,
      9163.8603515625,
      -12253.4501953125
    ],
    "curv_rho": 430573984.0,
    "curv_rho_failed": false,
    "gpu_density_B_requested": "vector",
    "gpu_density_B_effective": "vector",
    "gpu_density_B_fallback_from_vector": false,
    "gpu_density_A_requested": null,
    "gpu_density_A_effective": null,
    "gpu_density_A_fallback_from_vector": false,
    "xtb_A_used": false,
    "xtb_A_success": false,
    "xtb_charge_length_mismatch": false
  },
  "M:453": {
    "id": "M:453",
    "chain": "M",
    "resseq": 453,
    "resname": "GLN",
    "sasa": 0.0,
    "partial_charge_B": -0.12,
    "F_metal": 0.0,
    "F_P": 0.0,
    "F_hal": 0.0,
    "total_density": 123123.4296875,
    "centroid": [
      2.1270387172698975,
      -4.093903541564941,
      1.4348357915878296
    ],
    "dipole_rho": [
      -10204.8857421875,
      3627.546630859375,
      -1597.582275390625
    ],
    "curv_rho": 422713568.0,
    "curv_rho_failed": false,
    "gpu_density_B_requested": "vector",
    "gpu_density_B_effective": "vector",
    "gpu_density_B_fallback_from_vector": false,
    "gpu_density_A_requested": null,
    "gpu_density_A_effective": null,
    "gpu_density_A_fallback_from_vector": false,
    "xtb_A_used": false,
    "xtb_A_success": false,
    "xtb_charge_length_mismatch": false
  },
  "M:454": {
    "id": "M:454",
    "chain": "M",
    "resseq": 454,
    "resname": "ILE",
    "sasa": 0.0,
    "partial_charge_B": -0.06000000000000002,
    "F_metal": 0.0,
    "F_P": 0.0,
    "F_hal": 0.0,
    "total_density": 109982.59375,
    "centroid": [
      2.3629307746887207,
      -4.380451202392578,
      1.6781107187271118
    ],
    "dipole_rho": [
      -18442.052734375,
      7277.869140625,
      -3955.44970703125
    ],
    "curv_rho": 373758176.0,
    "curv_rho_failed": false,
    "gpu_density_B_requested": "vector",
    "gpu_density_B_effective": "vector",
    "gpu_density_B_fallback_from_vector": false,
    "gpu_density_A_requested": null,
    "gpu_density_A_effective": null,
    "gpu_density_A_fallback_from_vector": false,
    "xtb_A_used": false,
    "xtb_A_success": false,
    "xtb_charge_length_mismatch": false
  },
  "M:455": {
    "id": "M:455",
    "chain": "M",
    "resseq": 455,
    "resname": "VAL",
    "sasa": 0.0,
    "partial_charge_B": -0.06000000000000002,
    "F_metal": 0.0,
    "F_P": 0.0,
    "F_hal": 0.0,
    "total_density": 104914.2109375,
    "centroid": [
      2.612950325012207,
      -4.384783744812012,
      1.3080742359161377
    ],
    "dipole_rho": [
      -16565.16015625,
      6375.97802734375,
      -263.49835205078125
    ],
    "curv_rho": 365824640.0,
    "curv_rho_failed": false,
    "gpu_density_B_requested": "vector",
    "gpu_density_B_effective": "vector",
    "gpu_density_B_fallback_from_vector": false,
    "gpu_density_A_requested": null,
    "gpu_density_A_effective": null,
    "gpu_density_A_fallback_from_vector": false,
    "xtb_A_used": false,
    "xtb_A_success": false,
    "xtb_charge_length_mismatch": false
  },
  "M:456": {
    "id": "M:456",
    "chain": "M",
    "resseq": 456,
    "resname": "LEU",
    "sasa": 0.0,
    "partial_charge_B": -0.06000000000000002,
    "F_metal": 0.0,
    "F_P": 0.0,
    "F_hal": 0.0,
    "total_density": 115149.4765625,
    "centroid": [
      2.439816951751709,
      -3.9855568408966064,
      1.1270573139190674
    ],
    "dipole_rho": [
      -19292.759765625,
      69.6610107421875,
      -5792.603515625
    ],
    "curv_rho": 413865408.0,
    "curv_rho_failed": false,
    "gpu_density_B_requested": "vector",
    "gpu_density_B_effective": "vector",
    "gpu_density_B_fallback_from_vector": false,
    "gpu_density_A_requested": null,
    "gpu_density_A_effective": null,
    "gpu_density_A_fallback_from_vector": false,
    "xtb_A_used": false,
    "xtb_A_success": false,
    "xtb_charge_length_mismatch": false
  },
  "M:457": {
    "id": "M:457",
    "chain": "M",
    "resseq": 457,
    "resname": "ASN",
    "sasa": 0.0,
    "partial_charge_B": -0.12,
    "F_metal": 0.0,
    "F_P": 0.0,
    "F_hal": 0.0,
    "total_density": 118215.7421875,
    "centroid": [
      2.513259172439575,
      -3.8755130767822266,
      1.5686801671981812
    ],
    "dipole_rho": [
      -15285.701171875,
      5887.05712890625,
      -6693.33154296875
    ],
    "curv_rho": 417239104.0,
    "curv_rho_failed": false,
    "gpu_density_B_requested": "vector",
    "gpu_density_B_effective": "vector",
    "gpu_density_B_fallback_from_vector": false,
    "gpu_density_A_requested": null,
    "gpu_density_A_effective": null,
    "gpu_density_A_fallback_from_vector": false,
    "xtb_A_used": false,
    "xtb_A_success": false,
    "xtb_charge_length_mismatch": false
  },
  "M:458": {
    "id": "M:458",
    "chain": "M",
    "resseq": 458,
    "resname": "CYS",
    "sasa": 0.0,
    "partial_charge_B": -0.21000000000000002,
    "F_metal": 0.0,
    "F_P": 0.0,
    "F_hal": 0.0,
    "total_density": 104508.3515625,
    "centroid": [
      2.8228118419647217,
      -4.091380596160889,
      1.5271574258804321
    ],
    "dipole_rho": [
      -27045.515625,
      3050.150390625,
      -6792.263671875
    ],
    "curv_rho": 363324608.0,
    "curv_rho_failed": false,
    "gpu_density_B_requested": "vector",
    "gpu_density_B_effective": "vector",
    "gpu_density_B_fallback_from_vector": false,
    "gpu_density_A_requested": null,
    "gpu_density_A_effective": null,
    "gpu_density_A_fallback_from_vector": false,
    "xtb_A_used": false,
    "xtb_A_success": false,
    "xtb_charge_length_mismatch": false
  },
  "M:459": {
    "id": "M:459",
    "chain": "M",
    "resseq": 459,
    "resname": "GLY",
    "sasa": 0.0,
    "partial_charge_B": -0.06000000000000002,
    "F_metal": 0.0,
    "F_P": 0.0,
    "F_hal": 0.0,
    "total_density": 100863.9375,
    "centroid": [
      2.9991872310638428,
      -3.9073920249938965,
      1.1747159957885742
    ],
    "dipole_rho": [
      -18280.384765625,
      9814.890625,
      -3972.437744140625
    ],
    "curv_rho": 363556192.0,
    "curv_rho_failed": false,
    "gpu_density_B_requested": "vector",
    "gpu_density_B_effective": "vector",
    "gpu_density_B_fallback_from_vector": false,
    "gpu_density_A_requested": null,
    "gpu_density_A_effective": null,
    "gpu_density_A_fallback_from_vector": false,
    "xtb_A_used": false,
    "xtb_A_success": false,
    "xtb_charge_length_mismatch": false
  },
  "M:460": {
    "id": "M:460",
    "chain": "M",
    "resseq": 460,
    "resname": "GLU",
    "sasa": 0.0,
    "partial_charge_B": -0.54,
    "F_metal": 0.0,
    "F_P": 0.0,
    "F_hal": 0.0,
    "total_density": 108264.015625,
    "centroid": [
      3.011974811553955,
      -4.092879772186279,
      1.0692774057388306
    ],
    "dipole_rho": [
      -27279.2109375,
      22590.828125,
      -5597.27880859375
    ],
    "curv_rho": 364507968.0,
    "curv_rho_failed": false,
    "gpu_density_B_requested": "vector",
    "gpu_density_B_effective": "vector",
    "gpu_density_B_fallback_from_vector": false,
    "gpu_density_A_requested": null,
    "gpu_density_A_effective": null,
    "gpu_density_A_fallback_from_vector": false,
    "xtb_A_used": false,
    "xtb_A_success": false,
    "xtb_charge_length_mismatch": false
  },
  "M:461": {
    "id": "M:461",
    "chain": "M",
    "resseq": 461,
    "resname": "GLU",
    "sasa": 0.0,
    "partial_charge_B": -0.54,
    "F_metal": 0.0,
    "F_P": 0.0,
    "F_hal": 0.0,
    "total_density": 112791.765625,
    "centroid": [
      2.78246808052063,
      -4.364858150482178,
      0.5589867234230042
    ],
    "dipole_rho": [
      -19787.25390625,
      18575.1796875,
      -9002.2724609375
    ],
    "curv_rho": 395825984.0,
    "curv_rho_failed": false,
    "gpu_density_B_requested": "vector",
    "gpu_density_B_effective": "vector",
    "gpu_density_B_fallback_from_vector": false,
    "gpu_density_A_requested": null,
    "gpu_density_A_effective": null,
    "gpu_density_A_fallback_from_vector": false,
    "xtb_A_used": false,
    "xtb_A_success": false,
    "xtb_charge_length_mismatch": false
  },
  "M:462": {
    "id": "M:462",
    "chain": "M",
    "resseq": 462,
    "resname": "PRO",
    "sasa": 0.0,
    "partial_charge_B": -0.06000000000000002,
    "F_metal": 0.0,
    "F_P": 0.0,
    "F_hal": 0.0,
    "total_density": 109005.734375,
    "centroid": [
      2.4237232208251953,
      -4.51116418838501,
      0.827745258808136
    ],
    "dipole_rho": [
      -21238.0234375,
      -922.5711669921875,
      -287.8251647949219
    ],
    "curv_rho": 374052832.0,
    "curv_rho_failed": false,
    "gpu_density_B_requested": "vector",
    "gpu_density_B_effective": "vector",
    "gpu_density_B_fallback_from_vector": false,
    "gpu_density_A_requested": null,
    "gpu_density_A_effective": null,
    "gpu_density_A_fallback_from_vector": false,
    "xtb_A_used": false,
    "xtb_A_success": false,
    "xtb_charge_length_mismatch": false
  },
  "M:463": {
    "id": "M:463",
    "chain": "M",
    "resseq": 463,
    "resname": "SER",
    "sasa": 0.0,
    "partial_charge_B": -0.3,
    "F_metal": 0.0,
    "F_P": 0.0,
    "F_hal": 0.0,
    "total_density": 100248.234375,
    "centroid": [
      2.4447154998779297,
      -4.671539783477783,
      0.44803863763809204
    ],
    "dipole_rho": [
      -15338.12109375,
      12420.115234375,
      -7907.38623046875
    ],
    "curv_rho": 355651808.0,
    "curv_rho_failed": false,
    "gpu_density_B_requested": "vector",
    "gpu_density_B_effective": "vector",
    "gpu_density_B_fallback_from_vector": false,
    "gpu_density_A_requested": null,
    "gpu_density_A_effective": null,
    "gpu_density_A_fallback_from_vector": false,
    "xtb_A_used": false,
    "xtb_A_success": false,
    "xtb_charge_length_mismatch": false
  },
  "M:464": {
    "id": "M:464",
    "chain": "M",
    "resseq": 464,
    "resname": "VAL",
    "sasa": 0.0,
    "partial_charge_B": -0.06000000000000002,
    "F_metal": 0.0,
    "F_P": 0.0,
    "F_hal": 0.0,
    "total_density": 91950.984375,
    "centroid": [
      2.6443660259246826,
      -4.811914443969727,
      0.4731426537036896
    ],
    "dipole_rho": [
      -26889.556640625,
      16531.40625,
      -10640.0576171875
    ],
    "curv_rho": 313063328.0,
    "curv_rho_failed": false,
    "gpu_density_B_requested": "vector",
    "gpu_density_B_effective": "vector",
    "gpu_density_B_fallback_from_vector": false,
    "gpu_density_A_requested": null,
    "gpu_density_A_effective": null,
    "gpu_density_A_fallback_from_vector": false,
    "xtb_A_used": false,
    "xtb_A_success": false,
    "xtb_charge_length_mismatch": false
  },
  "M:465": {
    "id": "M:465",
    "chain": "M",
    "resseq": 465,
    "resname": "VAL",
    "sasa": 0.0,
    "partial_charge_B": -0.06000000000000002,
    "F_metal": 0.0,
    "F_P": 0.0,
    "F_hal": 0.0,
    "total_density": 94905.3125,
    "centroid": [
      2.6111257076263428,
      -4.814944744110107,
      0.9700515866279602
    ],
    "dipole_rho": [
      -21230.6484375,
      18571.48046875,
      -5159.3173828125
    ],
    "curv_rho": 311608064.0,
    "curv_rho_failed": false,
    "gpu_density_B_requested": "vector",
    "gpu_density_B_effective": "vector",
    "gpu_density_B_fallback_from_vector": false,
    "gpu_density_A_requested": null,
    "gpu_density_A_effective": null,
    "gpu_density_A_fallback_from_vector": false,
    "xtb_A_used": false,
    "xtb_A_success": false,
    "xtb_charge_length_mismatch": false
  },
  "M:466": {
    "id": "M:466",
    "chain": "M",
    "resseq": 466,
    "resname": "ALA",
    "sasa": 0.0,
    "partial_charge_B": -0.06000000000000002,
    "F_metal": 0.0,
    "F_P": 0.0,
    "F_hal": 0.0,
    "total_density": 91258.59375,
    "centroid": [
      2.28378963470459,
      -5.008457660675049,
      0.9065520763397217
    ],
    "dipole_rho": [
      -17038.8984375,
      13559.3984375,
      926.4639282226562
    ],
    "curv_rho": 307739808.0,
    "curv_rho_failed": false,
    "gpu_density_B_requested": "vector",
    "gpu_density_B_effective": "vector",
    "gpu_density_B_fallback_from_vector": false,
    "gpu_density_A_requested": null,
    "gpu_density_A_effective": null,
    "gpu_density_A_fallback_from_vector": false,
    "xtb_A_used": false,
    "xtb_A_success": false,
    "xtb_charge_length_mismatch": false
  },
  "M:467": {
    "id": "M:467",
    "chain": "M",
    "resseq": 467,
    "resname": "ASN",
    "sasa": 0.0,
    "partial_charge_B": -0.12,
    "F_metal": 0.0,
    "F_P": 0.0,
    "F_hal": 0.0,
    "total_density": 89156.7578125,
    "centroid": [
      2.3543701171875,
      -5.178279876708984,
      0.5093109607696533
    ],
    "dipole_rho": [
      -21799.2890625,
      25139.525390625,
      -6749.31005859375
    ],
    "curv_rho": 281388480.0,
    "curv_rho_failed": false,
    "gpu_density_B_requested": "vector",
    "gpu_density_B_effective": "vector",
    "gpu_density_B_fallback_from_vector": false,
    "gpu_density_A_requested": null,
    "gpu_density_A_effective": null,
    "gpu_density_A_fallback_from_vector": false,
    "xtb_A_used": false,
    "xtb_A_success": false,
    "xtb_charge_length_mismatch": false
  },
  "M:468": {
    "id": "M:468",
    "chain": "M",
    "resseq": 468,
    "resname": "THR",
    "sasa": 0.0,
    "partial_charge_B": -0.3,
    "F_metal": 0.0,
    "F_P": 0.0,
    "F_hal": 0.0,
    "total_density": 78614.3828125,
    "centroid": [
      2.6061670780181885,
      -5.227851390838623,
      0.9011970162391663
    ],
    "dipole_rho": [
      -21593.431640625,
      22733.45703125,
      110.94589233398438
    ],
    "curv_rho": 246462384.0,
    "curv_rho_failed": false,
    "gpu_density_B_requested": "vector",
    "gpu_density_B_effective": "vector",
    "gpu_density_B_fallback_from_vector": false,
    "gpu_density_A_requested": null,
    "gpu_density_A_effective": null,
    "gpu_density_A_fallback_from_vector": false,
    "xtb_A_used": false,
    "xtb_A_success": false,
    "xtb_charge_length_mismatch": false
  },
  "M:469": {
    "id": "M:469",
    "chain": "M",
    "resseq": 469,
    "resname": "VAL",
    "sasa": 0.0,
    "partial_charge_B": -0.06000000000000002,
    "F_metal": 0.0,
    "F_P": 0.0,
    "F_hal": 0.0,
    "total_density": 83628.9921875,
    "centroid": [
      2.394666910171509,
      -5.264439105987549,
      1.205522894859314
    ],
    "dipole_rho": [
      -15403.615234375,
      24077.00390625,
      -578.6846923828125
    ],
    "curv_rho": 258585536.0,
    "curv_rho_failed": false,
    "gpu_density_B_requested": "vector",
    "gpu_density_B_effective": "vector",
    "gpu_density_B_fallback_from_vector": false,
    "gpu_density_A_requested": null,
    "gpu_density_A_effective": null,
    "gpu_density_A_fallback_from_vector": false,
    "xtb_A_used": false,
    "xtb_A_success": false,
    "xtb_charge_length_mismatch": false
  },
  "M:470": {
    "id": "M:470",
    "chain": "M",
    "resseq": 470,
    "resname": "LYS",
    "sasa": 0.0,
    "partial_charge_B": 0.11999999999999997,
    "F_metal": 0.0,
    "F_P": 0.0,
    "F_hal": 0.0,
    "total_density": 96302.6875,
    "centroid": [
      1.9735636711120605,
      -5.178854942321777,
      0.7927124500274658
    ],
    "dipole_rho": [
      -23585.91015625,
      40011.6875,
      -5118.89794921875
    ],
    "curv_rho": 313247072.0,
    "curv_rho_failed": false,
    "gpu_density_B_requested": "vector",
    "gpu_density_B_effective": "vector",
    "gpu_density_B_fallback_from_vector": false,
    "gpu_density_A_requested": null,
    "gpu_density_A_effective": null,
    "gpu_density_A_fallback_from_vector": false,
    "xtb_A_used": false,
    "xtb_A_success": false,
    "xtb_charge_length_mismatch": false
  },
  "M:471": {
    "id": "M:471",
    "chain": "M",
    "resseq": 471,
    "resname": "GLY",
    "sasa": 0.5360075831413269,
    "partial_charge_B": -0.15000000000000005,
    "F_metal": 0.0,
    "F_P": 0.0,
    "F_hal": 0.0,
    "total_density": 64838.2890625,
    "centroid": [
      2.3342056274414062,
      -5.584458351135254,
      0.8596629500389099
    ],
    "dipole_rho": [
      -18154.3515625,
      26855.533203125,
      -689.6937255859375
    ],
    "curv_rho": 202939664.0,
    "curv_rho_failed": false,
    "gpu_density_B_requested": "vector",
    "gpu_density_B_effective": "vector",
    "gpu_density_B_fallback_from_vector": false,
    "gpu_density_A_requested": null,
    "gpu_density_A_effective": null,
    "gpu_density_A_fallback_from_vector": false,
    "xtb_A_used": false,
    "xtb_A_success": false,
    "xtb_charge_length_mismatch": false
  },
  "M:472": {
    "id": "M:472",
    "chain": "M",
    "resseq": 472,
    "resname": "GLY",
    "sasa": 0.0,
    "partial_charge_B": -0.06000000000000002,
    "F_metal": 0.0,
    "F_P": 0.0,
    "F_hal": 0.0,
    "total_density": 65097.6953125,
    "centroid": [
      2.3070688247680664,
      -5.6012163162231445,
      1.1307588815689087
    ],
    "dipole_rho": [
      -17373.37109375,
      30861.74609375,
      -3493.5390625
    ],
    "curv_rho": 202173600.0,
    "curv_rho_failed": false,
    "gpu_density_B_requested": "vector",
    "gpu_density_B_effective": "vector",
    "gpu_density_B_fallback_from_vector": false,
    "gpu_density_A_requested": null,
    "gpu_density_A_effective": null,
    "gpu_density_A_fallback_from_vector": false,
    "xtb_A_used": false,
    "xtb_A_success": false,
    "xtb_charge_length_mismatch": false
  },
  "M:473": {
    "id": "M:473",
    "chain": "M",
    "resseq": 473,
    "resname": "ASP",
    "sasa": 2.4725699424743652,
    "partial_charge_B": -1.35,
    "F_metal": 0.0,
    "F_P": 0.0,
    "F_hal": 0.0,
    "total_density": 61653.08984375,
    "centroid": [
      2.2300331592559814,
      -5.821625709533691,
      1.4730887413024902
    ],
    "dipole_rho": [
      -12938.93359375,
      32935.77734375,
      747.62939453125
    ],
    "curv_rho": 171870384.0,
    "curv_rho_failed": false,
    "gpu_density_B_requested": "vector",
    "gpu_density_B_effective": "vector",
    "gpu_density_B_fallback_from_vector": false,
    "gpu_density_A_requested": null,
    "gpu_density_A_effective": null,
    "gpu_density_A_fallback_from_vector": false,
    "xtb_A_used": false,
    "xtb_A_success": false,
    "xtb_charge_length_mismatch": false
  },
  "M:474": {
    "id": "M:474",
    "chain": "M",
    "resseq": 474,
    "resname": "GLY",
    "sasa": 0.2581236958503723,
    "partial_charge_B": -0.11608899254518878,
    "F_metal": 0.0,
    "F_P": 0.0,
    "F_hal": 0.0,
    "total_density": 62145.90625,
    "centroid": [
      2.241560459136963,
      -5.723182201385498,
      1.7526079416275024
    ],
    "dipole_rho": [
      -13200.705078125,
      32444.392578125,
      -4037.437744140625
    ],
    "curv_rho": 185012592.0,
    "curv_rho_failed": false,
    "gpu_density_B_requested": "vector",
    "gpu_density_B_effective": "vector",
    "gpu_density_B_fallback_from_vector": false,
    "gpu_density_A_requested": null,
    "gpu_density_A_effective": null,
    "gpu_density_A_fallback_from_vector": false,
    "xtb_A_used": false,
    "xtb_A_success": false,
    "xtb_charge_length_mismatch": false
  },
  "M:475": {
    "id": "M:475",
    "chain": "M",
    "resseq": 475,
    "resname": "ASN",
    "sasa": 0.0,
    "partial_charge_B": -0.12,
    "F_metal": 0.0,
    "F_P": 0.0,
    "F_hal": 0.0,
    "total_density": 66571.2890625,
    "centroid": [
      2.412337303161621,
      -5.568660259246826,
      2.055964708328247
    ],
    "dipole_rho": [
      -12650.232421875,
      30285.1640625,
      -3148.68603515625
    ],
    "curv_rho": 195642144.0,
    "curv_rho_failed": false,
    "gpu_density_B_requested": "vector",
    "gpu_density_B_effective": "vector",
    "gpu_density_B_fallback_from_vector": false,
    "gpu_density_A_requested": null,
    "gpu_density_A_effective": null,
    "gpu_density_A_fallback_from_vector": false,
    "xtb_A_used": false,
    "xtb_A_success": false,
    "xtb_charge_length_mismatch": false
  },
  "M:476": {
    "id": "M:476",
    "chain": "M",
    "resseq": 476,
    "resname": "TYR",
    "sasa": 0.5162473917007446,
    "partial_charge_B": -0.15000000000000005,
    "F_metal": 0.0,
    "F_P": 0.0,
    "F_hal": 0.0,
    "total_density": 70621.9765625,
    "centroid": [
      2.614875316619873,
      -5.472100734710693,
      1.6012300252914429
    ],
    "dipole_rho": [
      -23616.458984375,
      31505.087890625,
      4837.798828125
    ],
    "curv_rho": 205482608.0,
    "curv_rho_failed": false,
    "gpu_density_B_requested": "vector",
    "gpu_density_B_effective": "vector",
    "gpu_density_B_fallback_from_vector": false,
    "gpu_density_A_requested": null,
    "gpu_density_A_effective": null,
    "gpu_density_A_fallback_from_vector": false,
    "xtb_A_used": false,
    "xtb_A_success": false,
    "xtb_charge_length_mismatch": false
  },
  "M:477": {
    "id": "M:477",
    "chain": "M",
    "resseq": 477,
    "resname": "GLY",
    "sasa": 0.0,
    "partial_charge_B": -0.06000000000000002,
    "F_metal": 0.0,
    "F_P": 0.0,
    "F_hal": 0.0,
    "total_density": 72659.1171875,
    "centroid": [
      2.6560111045837402,
      -5.2861409187316895,
      1.663927435874939
    ],
    "dipole_rho": [
      -24641.5234375,
      21869.255859375,
      2408.843505859375
    ],
    "curv_rho": 224081472.0,
    "curv_rho_failed": false,
    "gpu_density_B_requested": "vector",
    "gpu_density_B_effective": "vector",
    "gpu_density_B_fallback_from_vector": false,
    "gpu_density_A_requested": null,
    "gpu_density_A_effective": null,
    "gpu_density_A_fallback_from_vector": false,
    "xtb_A_used": false,
    "xtb_A_success": false,
    "xtb_charge_length_mismatch": false
  },
  "M:478": {
    "id": "M:478",
    "chain": "M",
    "resseq": 478,
    "resname": "TYR",
    "sasa": 0.0,
    "partial_charge_B": -0.06000000000000002,
    "F_metal": 0.0,
    "F_P": 0.0,
    "F_hal": 0.0,
    "total_density": 93708.9765625,
    "centroid": [
      2.849306344985962,
      -4.771169185638428,
      1.444745659828186
    ],
    "dipole_rho": [
      -27097.474609375,
      27544.740234375,
      -5677.8857421875
    ],
    "curv_rho": 300291904.0,
    "curv_rho_failed": false,
    "gpu_density_B_requested": "vector",
    "gpu_density_B_effective": "vector",
    "gpu_density_B_fallback_from_vector": false,
    "gpu_density_A_requested": null,
    "gpu_density_A_effective": null,
    "gpu_density_A_fallback_from_vector": false,
    "xtb_A_used": false,
    "xtb_A_success": false,
    "xtb_charge_length_mismatch": false
  },
  "M:479": {
    "id": "M:479",
    "chain": "M",
    "resseq": 479,
    "resname": "ASN",
    "sasa": 0.0,
    "partial_charge_B": -0.12,
    "F_metal": 0.0,
    "F_P": 0.0,
    "F_hal": 0.0,
    "total_density": 84514.296875,
    "centroid": [
      2.96504545211792,
      -4.84674072265625,
      1.8144171237945557
    ],
    "dipole_rho": [
      -34319.5625,
      17310.296875,
      -9503.2578125
    ],
    "curv_rho": 254343552.0,
    "curv_rho_failed": false,
    "gpu_density_B_requested": "vector",
    "gpu_density_B_effective": "vector",
    "gpu_density_B_fallback_from_vector": false,
    "gpu_density_A_requested": null,
    "gpu_density_A_effective": null,
    "gpu_density_A_fallback_from_vector": false,
    "xtb_A_used": false,
    "xtb_A_success": false,
    "xtb_charge_length_mismatch": false
  },
  "M:480": {
    "id": "M:480",
    "chain": "M",
    "resseq": 480,
    "resname": "ALA",
    "sasa": 0.0,
    "partial_charge_B": -0.06000000000000002,
    "F_metal": 0.0,
    "F_P": 0.0,
    "F_hal": 0.0,
    "total_density": 88462.125,
    "centroid": [
      2.865669012069702,
      -4.543207168579102,
      1.8124512434005737
    ],
    "dipole_rho": [
      -26677.572265625,
      12766.1923828125,
      -2270.72021484375
    ],
    "curv_rho": 299594848.0,
    "curv_rho_failed": false,
    "gpu_density_B_requested": "vector",
    "gpu_density_B_effective": "vector",
    "gpu_density_B_fallback_from_vector": false,
    "gpu_density_A_requested": null,
    "gpu_density_A_effective": null,
    "gpu_density_A_fallback_from_vector": false,
    "xtb_A_used": false,
    "xtb_A_success": false,
    "xtb_charge_length_mismatch": false
  },
  "M:481": {
    "id": "M:481",
    "chain": "M",
    "resseq": 481,
    "resname": "ALA",
    "sasa": 0.0,
    "partial_charge_B": -0.06000000000000002,
    "F_metal": 0.0,
    "F_P": 0.0,
    "F_hal": 0.0,
    "total_density": 90608.171875,
    "centroid": [
      3.046391010284424,
      -4.462862491607666,
      1.9329183101654053
    ],
    "dipole_rho": [
      -38790.125,
      13398.8154296875,
      -9118.939453125
    ],
    "curv_rho": 290800000.0,
    "curv_rho_failed": false,
    "gpu_density_B_requested": "vector",
    "gpu_density_B_effective": "vector",
    "gpu_density_B_fallback_from_vector": false,
    "gpu_density_A_requested": null,
    "gpu_density_A_effective": null,
    "gpu_density_A_fallback_from_vector": false,
    "xtb_A_used": false,
    "xtb_A_success": false,
    "xtb_charge_length_mismatch": false
  },
  "M:482": {
    "id": "M:482",
    "chain": "M",
    "resseq": 482,
    "resname": "THR",
    "sasa": 0.0,
    "partial_charge_B": -0.3,
    "F_metal": 0.0,
    "F_P": 0.0,
    "F_hal": 0.0,
    "total_density": 76381.984375,
    "centroid": [
      3.3033432960510254,
      -4.633129596710205,
      1.8212233781814575
    ],
    "dipole_rho": [
      -34666.4453125,
      15767.328125,
      -6956.59814453125
    ],
    "curv_rho": 239287936.0,
    "curv_rho_failed": false,
    "gpu_density_B_requested": "vector",
    "gpu_density_B_effective": "vector",
    "gpu_density_B_fallback_from_vector": false,
    "gpu_density_A_requested": null,
    "gpu_density_A_effective": null,
    "gpu_density_A_fallback_from_vector": false,
    "xtb_A_used": false,
    "xtb_A_success": false,
    "xtb_charge_length_mismatch": false
  },
  "M:483": {
    "id": "M:483",
    "chain": "M",
    "resseq": 483,
    "resname": "GLU",
    "sasa": 0.0,
    "partial_charge_B": -0.54,
    "F_metal": 0.0,
    "F_P": 0.0,
    "F_hal": 0.0,
    "total_density": 88469.5078125,
    "centroid": [
      3.395669460296631,
      -4.372559070587158,
      1.4097788333892822
    ],
    "dipole_rho": [
      -27054.701171875,
      28117.31640625,
      -6672.48486328125
    ],
    "curv_rho": 288147424.0,
    "curv_rho_failed": false,
    "gpu_density_B_requested": "vector",
    "gpu_density_B_effective": "vector",
    "gpu_density_B_fallback_from_vector": false,
    "gpu_density_A_requested": null,
    "gpu_density_A_effective": null,
    "gpu_density_A_fallback_from_vector": false,
    "xtb_A_used": false,
    "xtb_A_success": false,
    "xtb_charge_length_mismatch": false
  },
  "M:484": {
    "id": "M:484",
    "chain": "M",
    "resseq": 484,
    "resname": "GLU",
    "sasa": 2.963806629180908,
    "partial_charge_B": -1.35,
    "F_metal": 0.0,
    "F_P": 0.0,
    "F_hal": 0.0,
    "total_density": 75740.84375,
    "centroid": [
      3.1727869510650635,
      -4.887765884399414,
      1.6542813777923584
    ],
    "dipole_rho": [
      -45810.7578125,
      25203.25,
      -4545.0048828125
    ],
    "curv_rho": 225561904.0,
    "curv_rho_failed": false,
    "gpu_density_B_requested": "vector",
    "gpu_density_B_effective": "vector",
    "gpu_density_B_fallback_from_vector": false,
    "gpu_density_A_requested": null,
    "gpu_density_A_effective": null,
    "gpu_density_A_fallback_from_vector": false,
    "xtb_A_used": false,
    "xtb_A_success": false,
    "xtb_charge_length_mismatch": false
  },
  "M:485": {
    "id": "M:485",
    "chain": "M",
    "resseq": 485,
    "resname": "TYR",
    "sasa": 1.0404853820800781,
    "partial_charge_B": -0.15000000000000005,
    "F_metal": 0.0,
    "F_P": 0.0,
    "F_hal": 0.0,
    "total_density": 71146.7109375,
    "centroid": [
      2.9605653285980225,
      -5.154006004333496,
      1.321786642074585
    ],
    "dipole_rho": [
      -31420.232421875,
      22133.3125,
      -2231.725830078125
    ],
    "curv_rho": 219662816.0,
    "curv_rho_failed": false,
    "gpu_density_B_requested": "vector",
    "gpu_density_B_effective": "vector",
    "gpu_density_B_fallback_from_vector": false,
    "gpu_density_A_requested": null,
    "gpu_density_A_effective": null,
    "gpu_density_A_fallback_from_vector": false,
    "xtb_A_used": false,
    "xtb_A_success": false,
    "xtb_charge_length_mismatch": false
  },
  "M:486": {
    "id": "M:486",
    "chain": "M",
    "resseq": 486,
    "resname": "GLY",
    "sasa": 0.03226546198129654,
    "partial_charge_B": -0.06701112406814862,
    "F_metal": 0.0,
    "F_P": 0.0,
    "F_hal": 0.0,
    "total_density": 61165.48828125,
    "centroid": [
      2.8439409732818604,
      -5.378609657287598,
      1.7685720920562744
    ],
    "dipole_rho": [
      -28940.9921875,
      25065.041015625,
      -335.0610046386719
    ],
    "curv_rho": 187678160.0,
    "curv_rho_failed": false,
    "gpu_density_B_requested": "vector",
    "gpu_density_B_effective": "vector",
    "gpu_density_B_fallback_from_vector": false,
    "gpu_density_A_requested": null,
    "gpu_density_A_effective": null,
    "gpu_density_A_fallback_from_vector": false,
    "xtb_A_used": false,
    "xtb_A_success": false,
    "xtb_charge_length_mismatch": false
  },
  "M:487": {
    "id": "M:487",
    "chain": "M",
    "resseq": 487,
    "resname": "ASN",
    "sasa": 0.0,
    "partial_charge_B": -0.12,
    "F_metal": 0.0,
    "F_P": 0.0,
    "F_hal": 0.0,
    "total_density": 57937.3828125,
    "centroid": [
      2.7972350120544434,
      -5.567249298095703,
      2.1260013580322266
    ],
    "dipole_rho": [
      -20755.48828125,
      24006.404296875,
      -1675.06591796875
    ],
    "curv_rho": 167022416.0,
    "curv_rho_failed": false,
    "gpu_density_B_requested": "vector",
    "gpu_density_B_effective": "vector",
    "gpu_density_B_fallback_from_vector": false,
    "gpu_density_A_requested": null,
    "gpu_density_A_effective": null,
    "gpu_density_A_fallback_from_vector": false,
    "xtb_A_used": false,
    "xtb_A_success": false,
    "xtb_charge_length_mismatch": false
  },
  "M:488": {
    "id": "M:488",
    "chain": "M",
    "resseq": 488,
    "resname": "MET",
    "sasa": 0.0,
    "partial_charge_B": -0.21000000000000002,
    "F_metal": 0.0,
    "F_P": 0.0,
    "F_hal": 0.0,
    "total_density": 80120.15625,
    "centroid": [
      2.6225461959838867,
      -5.179803371429443,
      2.0839083194732666
    ],
    "dipole_rho": [
      -26045.38671875,
      29772.384765625,
      -4617.26220703125
    ],
    "curv_rho": 248615776.0,
    "curv_rho_failed": false,
    "gpu_density_B_requested": "vector",
    "gpu_density_B_effective": "vector",
    "gpu_density_B_fallback_from_vector": false,
    "gpu_density_A_requested": null,
    "gpu_density_A_effective": null,
    "gpu_density_A_fallback_from_vector": false,
    "xtb_A_used": false,
    "xtb_A_success": false,
    "xtb_charge_length_mismatch": false
  },
  "M:489": {
    "id": "M:489",
    "chain": "M",
    "resseq": 489,
    "resname": "ILE",
    "sasa": 0.0,
    "partial_charge_B": -0.06000000000000002,
    "F_metal": 0.0,
    "F_P": 0.0,
    "F_hal": 0.0,
    "total_density": 71016.03125,
    "centroid": [
      2.581937789916992,
      -5.421819686889648,
      2.527451992034912
    ],
    "dipole_rho": [
      -23444.130859375,
      30643.7734375,
      -3252.39599609375
    ],
    "curv_rho": 206428048.0,
    "curv_rho_failed": false,
    "gpu_density_B_requested": "vector",
    "gpu_density_B_effective": "vector",
    "gpu_density_B_fallback_from_vector": false,
    "gpu_density_A_requested": null,
    "gpu_density_A_effective": null,
    "gpu_density_A_fallback_from_vector": false,
    "xtb_A_used": false,
    "xtb_A_success": false,
    "xtb_charge_length_mismatch": false
  },
  "M:490": {
    "id": "M:490",
    "chain": "M",
    "resseq": 490,
    "resname": "ASP",
    "sasa": 3.058396339416504,
    "partial_charge_B": -1.35,
    "F_metal": 0.0,
    "F_P": 0.0,
    "F_hal": 0.0,
    "total_density": 55994.79296875,
    "centroid": [
      2.9194319248199463,
      -5.5276055335998535,
      2.465690851211548
    ],
    "dipole_rho": [
      -25183.23828125,
      25076.91015625,
      -3764.75634765625
    ],
    "curv_rho": 162107856.0,
    "curv_rho_failed": false,
    "gpu_density_B_requested": "vector",
    "gpu_density_B_effective": "vector",
    "gpu_density_B_fallback_from_vector": false,
    "gpu_density_A_requested": null,
    "gpu_density_A_effective": null,
    "gpu_density_A_fallback_from_vector": false,
    "xtb_A_used": false,
    "xtb_A_success": false,
    "xtb_charge_length_mismatch": false
  },
  "M:491": {
    "id": "M:491",
    "chain": "M",
    "resseq": 491,
    "resname": "MET",
    "sasa": 0.0,
    "partial_charge_B": -0.21000000000000002,
    "F_metal": 0.0,
    "F_P": 0.0,
    "F_hal": 0.0,
    "total_density": 69324.71875,
    "centroid": [
      3.013683557510376,
      -5.189727783203125,
      2.285356283187866
    ],
    "dipole_rho": [
      -30094.9921875,
      22470.513671875,
      -2432.867919921875
    ],
    "curv_rho": 201204688.0,
    "curv_rho_failed": false,
    "gpu_density_B_requested": "vector",
    "gpu_density_B_effective": "vector",
    "gpu_density_B_fallback_from_vector": false,
    "gpu_density_A_requested": null,
    "gpu_density_A_effective": null,
    "gpu_density_A_fallback_from_vector": false,
    "xtb_A_used": false,
    "xtb_A_success": false,
    "xtb_charge_length_mismatch": false
  },
  "M:492": {
    "id": "M:492",
    "chain": "M",
    "resseq": 492,
    "resname": "GLY",
    "sasa": 0.0,
    "partial_charge_B": -0.06000000000000002,
    "F_metal": 0.0,
    "F_P": 0.0,
    "F_hal": 0.0,
    "total_density": 72658.640625,
    "centroid": [
      2.770416498184204,
      -5.087363243103027,
      2.6056814193725586
    ],
    "dipole_rho": [
      -26146.845703125,
      18499.8203125,
      -5027.5283203125
    ],
    "curv_rho": 229713280.0,
    "curv_rho_failed": false,
    "gpu_density_B_requested": "vector",
    "gpu_density_B_effective": "vector",
    "gpu_density_B_fallback_from_vector": false,
    "gpu_density_A_requested": null,
    "gpu_density_A_effective": null,
    "gpu_density_A_fallback_from_vector": false,
    "xtb_A_used": false,
    "xtb_A_success": false,
    "xtb_charge_length_mismatch": false
  },
  "M:493": {
    "id": "M:493",
    "chain": "M",
    "resseq": 493,
    "resname": "ILE",
    "sasa": 0.0,
    "partial_charge_B": -0.06000000000000002,
    "F_metal": 0.0,
    "F_P": 0.0,
    "F_hal": 0.0,
    "total_density": 87045.4140625,
    "centroid": [
      2.6648566722869873,
      -4.9530134201049805,
      2.2853879928588867
    ],
    "dipole_rho": [
      -27907.232421875,
      21104.048828125,
      -7462.994140625
    ],
    "curv_rho": 267261616.0,
    "curv_rho_failed": false,
    "gpu_density_B_requested": "vector",
    "gpu_density_B_effective": "vector",
    "gpu_density_B_fallback_from_vector": false,
    "gpu_density_A_requested": null,
    "gpu_density_A_effective": null,
    "gpu_density_A_fallback_from_vector": false,
    "xtb_A_used": false,
    "xtb_A_success": false,
    "xtb_charge_length_mismatch": false
  },
  "M:494": {
    "id": "M:494",
    "chain": "M",
    "resseq": 494,
    "resname": "LEU",
    "sasa": 0.0,
    "partial_charge_B": -0.06000000000000002,
    "F_metal": 0.0,
    "F_P": 0.0,
    "F_hal": 0.0,
    "total_density": 83797.640625,
    "centroid": [
      2.448389768600464,
      -5.097723960876465,
      2.6351089477539062
    ],
    "dipole_rho": [
      -19141.28125,
      21871.2265625,
      -9696.7333984375
    ],
    "curv_rho": 263657488.0,
    "curv_rho_failed": false,
    "gpu_density_B_requested": "vector",
    "gpu_density_B_effective": "vector",
    "gpu_density_B_fallback_from_vector": false,
    "gpu_density_A_requested": null,
    "gpu_density_A_effective": null,
    "gpu_density_A_fallback_from_vector": false,
    "xtb_A_used": false,
    "xtb_A_success": false,
    "xtb_charge_length_mismatch": false
  },
  "M:495": {
    "id": "M:495",
    "chain": "M",
    "resseq": 495,
    "resname": "ASP",
    "sasa": 0.0,
    "partial_charge_B": -0.54,
    "F_metal": 0.0,
    "F_P": 0.0,
    "F_hal": 0.0,
    "total_density": 97772.3125,
    "centroid": [
      2.177382707595825,
      -4.904322624206543,
      2.6051557064056396
    ],
    "dipole_rho": [
      -10943.6318359375,
      22456.087890625,
      -11063.6298828125
    ],
    "curv_rho": 306429920.0,
    "curv_rho_failed": false,
    "gpu_density_B_requested": "vector",
    "gpu_density_B_effective": "vector",
    "gpu_density_B_fallback_from_vector": false,
    "gpu_density_A_requested": null,
    "gpu_density_A_effective": null,
    "gpu_density_A_fallback_from_vector": false,
    "xtb_A_used": false,
    "xtb_A_success": false,
    "xtb_charge_length_mismatch": false
  },
  "M:496": {
    "id": "M:496",
    "chain": "M",
    "resseq": 496,
    "resname": "PRO",
    "sasa": 0.0,
    "partial_charge_B": -0.06000000000000002,
    "F_metal": 0.0,
    "F_P": 0.0,
    "F_hal": 0.0,
    "total_density": 94987.8125,
    "centroid": [
      1.9706063270568848,
      -5.0173211097717285,
      2.914973735809326
    ],
    "dipole_rho": [
      -8327.126953125,
      26540.328125,
      -10692.72265625
    ],
    "curv_rho": 296469312.0,
    "curv_rho_failed": false,
    "gpu_density_B_requested": "vector",
    "gpu_density_B_effective": "vector",
    "gpu_density_B_fallback_from_vector": false,
    "gpu_density_A_requested": null,
    "gpu_density_A_effective": null,
    "gpu_density_A_fallback_from_vector": false,
    "xtb_A_used": false,
    "xtb_A_success": false,
    "xtb_charge_length_mismatch": false
  },
  "M:497": {
    "id": "M:497",
    "chain": "M",
    "resseq": 497,
    "resname": "THR",
    "sasa": 0.0,
    "partial_charge_B": -0.3,
    "F_metal": 0.0,
    "F_P": 0.0,
    "F_hal": 0.0,
    "total_density": 84603.8203125,
    "centroid": [
      1.6987334489822388,
      -5.306816577911377,
      2.768543243408203
    ],
    "dipole_rho": [
      -2627.13037109375,
      26283.818359375,
      -9374.0791015625
    ],
    "curv_rho": 260937488.0,
    "curv_rho_failed": false,
    "gpu_density_B_requested": "vector",
    "gpu_density_B_effective": "vector",
    "gpu_density_B_fallback_from_vector": false,
    "gpu_density_A_requested": null,
    "gpu_density_A_effective": null,
    "gpu_density_A_fallback_from_vector": false,
    "xtb_A_used": false,
    "xtb_A_success": false,
    "xtb_charge_length_mismatch": false
  },
  "M:498": {
    "id": "M:498",
    "chain": "M",
    "resseq": 498,
    "resname": "LYS",
    "sasa": 0.0,
    "partial_charge_B": 0.11999999999999997,
    "F_metal": 0.0,
    "F_P": 0.0,
    "F_hal": 0.0,
    "total_density": 105211.109375,
    "centroid": [
      1.5165996551513672,
      -5.0314249992370605,
      3.2871384620666504
    ],
    "dipole_rho": [
      730.5761108398438,
      25679.37890625,
      -1135.7454833984375
    ],
    "curv_rho": 333137600.0,
    "curv_rho_failed": false,
    "gpu_density_B_requested": "vector",
    "gpu_density_B_effective": "vector",
    "gpu_density_B_fallback_from_vector": false,
    "gpu_density_A_requested": null,
    "gpu_density_A_effective": null,
    "gpu_density_A_fallback_from_vector": false,
    "xtb_A_used": false,
    "xtb_A_success": false,
    "xtb_charge_length_mismatch": false
  },
  "M:499": {
    "id": "M:499",
    "chain": "M",
    "resseq": 499,
    "resname": "VAL",
    "sasa": 0.0,
    "partial_charge_B": -0.06000000000000002,
    "F_metal": 0.0,
    "F_P": 0.0,
    "F_hal": 0.0,
    "total_density": 102336.2890625,
    "centroid": [
      1.6680399179458618,
      -4.805184841156006,
      2.8167202472686768
    ],
    "dipole_rho": [
      -2671.27734375,
      21945.376953125,
      -12088.236328125
    ],
    "curv_rho": 334409696.0,
    "curv_rho_failed": false,
    "gpu_density_B_requested": "vector",
    "gpu_density_B_effective": "vector",
    "gpu_density_B_fallback_from_vector": false,
    "gpu_density_A_requested": null,
    "gpu_density_A_effective": null,
    "gpu_density_A_fallback_from_vector": false,
    "xtb_A_used": false,
    "xtb_A_success": false,
    "xtb_charge_length_mismatch": false
  },
  "M:500": {
    "id": "M:500",
    "chain": "M",
    "resseq": 500,
    "resname": "THR",
    "sasa": 0.0,
    "partial_charge_B": -0.3,
    "F_metal": 0.0,
    "F_P": 0.0,
    "F_hal": 0.0,
    "total_density": 101729.84375,
    "centroid": [
      1.569150447845459,
      -4.954596042633057,
      2.402642011642456
    ],
    "dipole_rho": [
      -7329.5830078125,
      26255.380859375,
      -15781.30078125
    ],
    "curv_rho": 330588448.0,
    "curv_rho_failed": false,
    "gpu_density_B_requested": "vector",
    "gpu_density_B_effective": "vector",
    "gpu_density_B_fallback_from_vector": false,
    "gpu_density_A_requested": null,
    "gpu_density_A_effective": null,
    "gpu_density_A_fallback_from_vector": false,
    "xtb_A_used": false,
    "xtb_A_success": false,
    "xtb_charge_length_mismatch": false
  },
  "M:501": {
    "id": "M:501",
    "chain": "M",
    "resseq": 501,
    "resname": "ARG",
    "sasa": 0.0,
    "partial_charge_B": 0.11999999999999997,
    "F_metal": 0.0,
    "F_P": 0.0,
    "F_hal": 0.0,
    "total_density": 95522.125,
    "centroid": [
      1.2125476598739624,
      -5.081539154052734,
      2.558274507522583
    ],
    "dipole_rho": [
      5188.2119140625,
      32257.2890625,
      -16592.5078125
    ],
    "curv_rho": 309415456.0,
    "curv_rho_failed": false,
    "gpu_density_B_requested": "vector",
    "gpu_density_B_effective": "vector",
    "gpu_density_B_fallback_from_vector": false,
    "gpu_density_A_requested": null,
    "gpu_density_A_effective": null,
    "gpu_density_A_fallback_from_vector": false,
    "xtb_A_used": false,
    "xtb_A_success": false,
    "xtb_charge_length_mismatch": false
  },
  "M:502": {
    "id": "M:502",
    "chain": "M",
    "resseq": 502,
    "resname": "SER",
    "sasa": 0.0,
    "partial_charge_B": -0.3,
    "F_metal": 0.0,
    "F_P": 0.0,
    "F_hal": 0.0,
    "total_density": 98615.5546875,
    "centroid": [
      1.1800471544265747,
      -4.850421905517578,
      2.6107161045074463
    ],
    "dipole_rho": [
      1781.3663330078125,
      14691.583984375,
      -20722.474609375
    ],
    "curv_rho": 334013440.0,
    "curv_rho_failed": false,
    "gpu_density_B_requested": "vector",
    "gpu_density_B_effective": "vector",
    "gpu_density_B_fallback_from_vector": false,
    "gpu_density_A_requested": null,
    "gpu_density_A_effective": null,
    "gpu_density_A_fallback_from_vector": false,
    "xtb_A_used": false,
    "xtb_A_success": false,
    "xtb_charge_length_mismatch": false
  },
  "M:503": {
    "id": "M:503",
    "chain": "M",
    "resseq": 503,
    "resname": "ALA",
    "sasa": 0.0,
    "partial_charge_B": -0.06000000000000002,
    "F_metal": 0.0,
    "F_P": 0.0,
    "F_hal": 0.0,
    "total_density": 105147.359375,
    "centroid": [
      1.2499806880950928,
      -4.6286773681640625,
      2.355043649673462
    ],
    "dipole_rho": [
      -1392.0802001953125,
      17406.35546875,
      -14978.8935546875
    ],
    "curv_rho": 365016640.0,
    "curv_rho_failed": false,
    "gpu_density_B_requested": "vector",
    "gpu_density_B_effective": "vector",
    "gpu_density_B_fallback_from_vector": false,
    "gpu_density_A_requested": null,
    "gpu_density_A_effective": null,
    "gpu_density_A_fallback_from_vector": false,
    "xtb_A_used": false,
    "xtb_A_success": false,
    "xtb_charge_length_mismatch": false
  },
  "M:504": {
    "id": "M:504",
    "chain": "M",
    "resseq": 504,
    "resname": "LEU",
    "sasa": 0.0,
    "partial_charge_B": -0.06000000000000002,
    "F_metal": 0.0,
    "F_P": 0.0,
    "F_hal": 0.0,
    "total_density": 103335.7265625,
    "centroid": [
      1.11281418800354,
      -4.92446231842041,
      2.1150670051574707
    ],
    "dipole_rho": [
      284.3250427246094,
      18238.794921875,
      -8796.0224609375
    ],
    "curv_rho": 345125088.0,
    "curv_rho_failed": false,
    "gpu_density_B_requested": "vector",
    "gpu_density_B_effective": "vector",
    "gpu_density_B_fallback_from_vector": false,
    "gpu_density_A_requested": null,
    "gpu_density_A_effective": null,
    "gpu_density_A_fallback_from_vector": false,
    "xtb_A_used": false,
    "xtb_A_success": false,
    "xtb_charge_length_mismatch": false
  },
  "M:505": {
    "id": "M:505",
    "chain": "M",
    "resseq": 505,
    "resname": "GLN",
    "sasa": 0.0,
    "partial_charge_B": -0.12,
    "F_metal": 0.0,
    "F_P": 0.0,
    "F_hal": 0.0,
    "total_density": 104671.28125,
    "centroid": [
      0.7844714522361755,
      -4.86961030960083,
      2.3577933311462402
    ],
    "dipole_rho": [
      2783.58837890625,
      33246.0234375,
      -14311.591796875
    ],
    "curv_rho": 346018944.0,
    "curv_rho_failed": false,
    "gpu_density_B_requested": "vector",
    "gpu_density_B_effective": "vector",
    "gpu_density_B_fallback_from_vector": false,
    "gpu_density_A_requested": null,
    "gpu_density_A_effective": null,
    "gpu_density_A_fallback_from_vector": false,
    "xtb_A_used": false,
    "xtb_A_success": false,
    "xtb_charge_length_mismatch": false
  },
  "M:506": {
    "id": "M:506",
    "chain": "M",
    "resseq": 506,
    "resname": "TYR",
    "sasa": 0.0,
    "partial_charge_B": -0.06000000000000002,
    "F_metal": 0.0,
    "F_P": 0.0,
    "F_hal": 0.0,
    "total_density": 120357.0625,
    "centroid": [
      0.7451759576797485,
      -4.577710151672363,
      2.622812509536743
    ],
    "dipole_rho": [
      -1768.8463134765625,
      11275.095703125,
      -12945.580078125
    ],
    "curv_rho": 397884160.0,
    "curv_rho_failed": false,
    "gpu_density_B_requested": "vector",
    "gpu_density_B_effective": "vector",
    "gpu_density_B_fallback_from_vector": false,
    "gpu_density_A_requested": null,
    "gpu_density_A_effective": null,
    "gpu_density_A_fallback_from_vector": false,
    "xtb_A_used": false,
    "xtb_A_success": false,
    "xtb_charge_length_mismatch": false
  },
  "M:507": {
    "id": "M:507",
    "chain": "M",
    "resseq": 507,
    "resname": "ALA",
    "sasa": 0.0,
    "partial_charge_B": -0.06000000000000002,
    "F_metal": 0.0,
    "F_P": 0.0,
    "F_hal": 0.0,
    "total_density": 112715.9375,
    "centroid": [
      0.732968270778656,
      -4.504485607147217,
      1.9950450658798218
    ],
    "dipole_rho": [
      -8955.4931640625,
      10869.7607421875,
      -17204.392578125
    ],
    "curv_rho": 385277440.0,
    "curv_rho_failed": false,
    "gpu_density_B_requested": "vector",
    "gpu_density_B_effective": "vector",
    "gpu_density_B_fallback_from_vector": false,
    "gpu_density_A_requested": null,
    "gpu_density_A_effective": null,
    "gpu_density_A_fallback_from_vector": false,
    "xtb_A_used": false,
    "xtb_A_success": false,
    "xtb_charge_length_mismatch": false
  },
  "M:508": {
    "id": "M:508",
    "chain": "M",
    "resseq": 508,
    "resname": "ALA",
    "sasa": 0.0,
    "partial_charge_B": -0.06000000000000002,
    "F_metal": 0.0,
    "F_P": 0.0,
    "F_hal": 0.0,
    "total_density": 103412.03125,
    "centroid": [
      0.5200673937797546,
      -4.695415019989014,
      1.9570691585540771
    ],
    "dipole_rho": [
      -2460.4462890625,
      12674.6396484375,
      -10294.7880859375
    ],
    "curv_rho": 366350656.0,
    "curv_rho_failed": false,
    "gpu_density_B_requested": "vector",
    "gpu_density_B_effective": "vector",
    "gpu_density_B_fallback_from_vector": false,
    "gpu_density_A_requested": null,
    "gpu_density_A_effective": null,
    "gpu_density_A_fallback_from_vector": false,
    "xtb_A_used": false,
    "xtb_A_success": false,
    "xtb_charge_length_mismatch": false
  },
  "M:509": {
    "id": "M:509",
    "chain": "M",
    "resseq": 509,
    "resname": "SER",
    "sasa": 0.0,
    "partial_charge_B": -0.3,
    "F_metal": 0.0,
    "F_P": 0.0,
    "F_hal": 0.0,
    "total_density": 107731.5078125,
    "centroid": [
      0.28601351380348206,
      -4.536950588226318,
      2.1309099197387695
    ],
    "dipole_rho": [
      -1434.9661865234375,
      9196.6611328125,
      -16568.080078125
    ],
    "curv_rho": 374819776.0,
    "curv_rho_failed": false,
    "gpu_density_B_requested": "vector",
    "gpu_density_B_effective": "vector",
    "gpu_density_B_fallback_from_vector": false,
    "gpu_density_A_requested": null,
    "gpu_density_A_effective": null,
    "gpu_density_A_fallback_from_vector": false,
    "xtb_A_used": false,
    "xtb_A_success": false,
    "xtb_charge_length_mismatch": false
  },
  "M:510": {
    "id": "M:510",
    "chain": "M",
    "resseq": 510,
    "resname": "VAL",
    "sasa": 0.0,
    "partial_charge_B": -0.06000000000000002,
    "F_metal": 0.0,
    "F_P": 0.0,
    "F_hal": 0.0,
    "total_density": 115368.2265625,
    "centroid": [
      0.4239993393421173,
      -4.225227355957031,
      2.0217998027801514
    ],
    "dipole_rho": [
      -670.8580932617188,
      5534.47705078125,
      -11953.8056640625
    ],
    "curv_rho": 398924768.0,
    "curv_rho_failed": false,
    "gpu_density_B_requested": "vector",
    "gpu_density_B_effective": "vector",
    "gpu_density_B_fallback_from_vector": false,
    "gpu_density_A_requested": null,
    "gpu_density_A_effective": null,
    "gpu_density_A_fallback_from_vector": false,
    "xtb_A_used": false,
    "xtb_A_success": false,
    "xtb_charge_length_mismatch": false
  },
  "M:511": {
    "id": "M:511",
    "chain": "M",
    "resseq": 511,
    "resname": "ALA",
    "sasa": 0.0,
    "partial_charge_B": -0.06000000000000002,
    "F_metal": 0.0,
    "F_P": 0.0,
    "F_hal": 0.0,
    "total_density": 109356.7734375,
    "centroid": [
      0.2808449864387512,
      -4.40117073059082,
      1.6895411014556885
    ],
    "dipole_rho": [
      -6254.6630859375,
      7144.201171875,
      -9159.595703125
    ],
    "curv_rho": 390584448.0,
    "curv_rho_failed": false,
    "gpu_density_B_requested": "vector",
    "gpu_density_B_effective": "vector",
    "gpu_density_B_fallback_from_vector": false,
    "gpu_density_A_requested": null,
    "gpu_density_A_effective": null,
    "gpu_density_A_fallback_from_vector": false,
    "xtb_A_used": false,
    "xtb_A_success": false,
    "xtb_charge_length_mismatch": false
  },
  "M:512": {
    "id": "M:512",
    "chain": "M",
    "resseq": 512,
    "resname": "GLY",
    "sasa": 0.0,
    "partial_charge_B": -0.06000000000000002,
    "F_metal": 0.0,
    "F_P": 0.0,
    "F_hal": 0.0,
    "total_density": 107548.0546875,
    "centroid": [
      -0.04837166890501976,
      -4.4313836097717285,
      1.7632380723953247
    ],
    "dipole_rho": [
      -6283.14501953125,
      14598.7275390625,
      -6784.85693359375
    ],
    "curv_rho": 383189632.0,
    "curv_rho_failed": false,
    "gpu_density_B_requested": "vector",
    "gpu_density_B_effective": "vector",
    "gpu_density_B_fallback_from_vector": false,
    "gpu_density_A_requested": null,
    "gpu_density_A_effective": null,
    "gpu_density_A_fallback_from_vector": false,
    "xtb_A_used": false,
    "xtb_A_success": false,
    "xtb_charge_length_mismatch": false
  },
  "M:513": {
    "id": "M:513",
    "chain": "M",
    "resseq": 513,
    "resname": "LEU",
    "sasa": 0.0,
    "partial_charge_B": -0.06000000000000002,
    "F_metal": 0.0,
    "F_P": 0.0,
    "F_hal": 0.0,
    "total_density": 117912.0625,
    "centroid": [
      -0.12977062165737152,
      -4.299540996551514,
      2.0091466903686523
    ],
    "dipole_rho": [
      -3665.08056640625,
      2183.8984375,
      -9459.845703125
    ],
    "curv_rho": 401033120.0,
    "curv_rho_failed": false,
    "gpu_density_B_requested": "vector",
    "gpu_density_B_effective": "vector",
    "gpu_density_B_fallback_from_vector": false,
    "gpu_density_A_requested": null,
    "gpu_density_A_effective": null,
    "gpu_density_A_fallback_from_vector": false,
    "xtb_A_used": false,
    "xtb_A_success": false,
    "xtb_charge_length_mismatch": false
  },
  "M:514": {
    "id": "M:514",
    "chain": "M",
    "resseq": 514,
    "resname": "MET",
    "sasa": 0.0,
    "partial_charge_B": -0.21000000000000002,
    "F_metal": 0.0,
    "F_P": 0.0,
    "F_hal": 0.0,
    "total_density": 118671.6484375,
    "centroid": [
      0.05283704027533531,
      -4.026822090148926,
      1.6651276350021362
    ],
    "dipole_rho": [
      -7865.021484375,
      -4614.498046875,
      -10772.115234375
    ],
    "curv_rho": 415122080.0,
    "curv_rho_failed": false,
    "gpu_density_B_requested": "vector",
    "gpu_density_B_effective": "vector",
    "gpu_density_B_fallback_from_vector": false,
    "gpu_density_A_requested": null,
    "gpu_density_A_effective": null,
    "gpu_density_A_fallback_from_vector": false,
    "xtb_A_used": false,
    "xtb_A_success": false,
    "xtb_charge_length_mismatch": false
  },
  "M:515": {
    "id": "M:515",
    "chain": "M",
    "resseq": 515,
    "resname": "ILE",
    "sasa": 0.0,
    "partial_charge_B": -0.06000000000000002,
    "F_metal": 0.0,
    "F_P": 0.0,
    "F_hal": 0.0,
    "total_density": 120053.0703125,
    "centroid": [
      -0.07684749364852905,
      -4.344903945922852,
      1.3669582605361938
    ],
    "dipole_rho": [
      -844.5701293945312,
      4075.3427734375,
      -5095.26171875
    ],
    "curv_rho": 423091904.0,
    "curv_rho_failed": false,
    "gpu_density_B_requested": "vector",
    "gpu_density_B_effective": "vector",
    "gpu_density_B_fallback_from_vector": false,
    "gpu_density_A_requested": null,
    "gpu_density_A_effective": null,
    "gpu_density_A_fallback_from_vector": false,
    "xtb_A_used": false,
    "xtb_A_success": false,
    "xtb_charge_length_mismatch": false
  },
  "M:516": {
    "id": "M:516",
    "chain": "M",
    "resseq": 516,
    "resname": "THR",
    "sasa": 0.0,
    "partial_charge_B": -0.3,
    "F_metal": 0.0,
    "F_P": 0.0,
    "F_hal": 0.0,
    "total_density": 113687.078125,
    "centroid": [
      -0.5140950679779053,
      -4.367400646209717,
      1.604591727256775
    ],
    "dipole_rho": [
      -5552.2509765625,
      2676.41552734375,
      -4592.27197265625
    ],
    "curv_rho": 394708992.0,
    "curv_rho_failed": false,
    "gpu_density_B_requested": "vector",
    "gpu_density_B_effective": "vector",
    "gpu_density_B_fallback_from_vector": false,
    "gpu_density_A_requested": null,
    "gpu_density_A_effective": null,
    "gpu_density_A_fallback_from_vector": false,
    "xtb_A_used": false,
    "xtb_A_success": false,
    "xtb_charge_length_mismatch": false
  },
  "M:517": {
    "id": "M:517",
    "chain": "M",
    "resseq": 517,
    "resname": "THR",
    "sasa": 0.0,
    "partial_charge_B": -0.3,
    "F_metal": 0.0,
    "F_P": 0.0,
    "F_hal": 0.0,
    "total_density": 118070.8046875,
    "centroid": [
      -0.46953245997428894,
      -4.009836196899414,
      1.6573095321655273
    ],
    "dipole_rho": [
      46.75600814819336,
      -5965.23291015625,
      -9797.0634765625
    ],
    "curv_rho": 408891264.0,
    "curv_rho_failed": false,
    "gpu_density_B_requested": "vector",
    "gpu_density_B_effective": "vector",
    "gpu_density_B_fallback_from_vector": false,
    "gpu_density_A_requested": null,
    "gpu_density_A_effective": null,
    "gpu_density_A_fallback_from_vector": false,
    "xtb_A_used": false,
    "xtb_A_success": false,
    "xtb_charge_length_mismatch": false
  },
  "M:518": {
    "id": "M:518",
    "chain": "M",
    "resseq": 518,
    "resname": "GLU",
    "sasa": 0.0,
    "partial_charge_B": -0.54,
    "F_metal": 0.0,
    "F_P": 0.0,
    "F_hal": 0.0,
    "total_density": 125652.1796875,
    "centroid": [
      -0.831354558467865,
      -3.934067487716675,
      1.3867231607437134
    ],
    "dipole_rho": [
      -995.328369140625,
      -8484.45703125,
      -8123.97216796875
    ],
    "curv_rho": 432346464.0,
    "curv_rho_failed": false,
    "gpu_density_B_requested": "vector",
    "gpu_density_B_effective": "vector",
    "gpu_density_B_fallback_from_vector": false,
    "gpu_density_A_requested": null,
    "gpu_density_A_effective": null,
    "gpu_density_A_fallback_from_vector": false,
    "xtb_A_used": false,
    "xtb_A_success": false,
    "xtb_charge_length_mismatch": false
  },
  "M:519": {
    "id": "M:519",
    "chain": "M",
    "resseq": 519,
    "resname": "CYS",
    "sasa": 0.0,
    "partial_charge_B": -0.21000000000000002,
    "F_metal": 0.0,
    "F_P": 0.0,
    "F_hal": 0.0,
    "total_density": 111041.7265625,
    "centroid": [
      -0.8791263103485107,
      -3.5783755779266357,
      1.7722293138504028
    ],
    "dipole_rho": [
      -10081.8076171875,
      -14586.318359375,
      -3966.46337890625
    ],
    "curv_rho": 388577376.0,
    "curv_rho_failed": false,
    "gpu_density_B_requested": "vector",
    "gpu_density_B_effective": "vector",
    "gpu_density_B_fallback_from_vector": false,
    "gpu_density_A_requested": null,
    "gpu_density_A_effective": null,
    "gpu_density_A_fallback_from_vector": false,
    "xtb_A_used": false,
    "xtb_A_success": false,
    "xtb_charge_length_mismatch": false
  },
  "M:520": {
    "id": "M:520",
    "chain": "M",
    "resseq": 520,
    "resname": "MET",
    "sasa": 0.0,
    "partial_charge_B": -0.21000000000000002,
    "F_metal": 0.0,
    "F_P": 0.0,
    "F_hal": 0.0,
    "total_density": 120001.234375,
    "centroid": [
      -0.45034587383270264,
      -3.4032671451568604,
      1.8677579164505005
    ],
    "dipole_rho": [
      48.4940071105957,
      -26066.30859375,
      -3248.0986328125
    ],
    "curv_rho": 398455200.0,
    "curv_rho_failed": false,
    "gpu_density_B_requested": "vector",
    "gpu_density_B_effective": "vector",
    "gpu_density_B_fallback_from_vector": false,
    "gpu_density_A_requested": null,
    "gpu_density_A_effective": null,
    "gpu_density_A_fallback_from_vector": false,
    "xtb_A_used": false,
    "xtb_A_success": false,
    "xtb_charge_length_mismatch": false
  },
  "M:521": {
    "id": "M:521",
    "chain": "M",
    "resseq": 521,
    "resname": "VAL",
    "sasa": 0.0,
    "partial_charge_B": -0.06000000000000002,
    "F_metal": 0.0,
    "F_P": 0.0,
    "F_hal": 0.0,
    "total_density": 104021.3828125,
    "centroid": [
      -0.9193025827407837,
      -3.1552741527557373,
      2.1566834449768066
    ],
    "dipole_rho": [
      -20068.962890625,
      -25163.005859375,
      -6035.01806640625
    ],
    "curv_rho": 344823520.0,
    "curv_rho_failed": false,
    "gpu_density_B_requested": "vector",
    "gpu_density_B_effective": "vector",
    "gpu_density_B_fallback_from_vector": false,
    "gpu_density_A_requested": null,
    "gpu_density_A_effective": null,
    "gpu_density_A_fallback_from_vector": false,
    "xtb_A_used": false,
    "xtb_A_success": false,
    "xtb_charge_length_mismatch": false
  },
  "M:522": {
    "id": "M:522",
    "chain": "M",
    "resseq": 522,
    "resname": "THR",
    "sasa": 0.0,
    "partial_charge_B": -0.3,
    "F_metal": 0.0,
    "F_P": 0.0,
    "F_hal": 0.0,
    "total_density": 91939.96875,
    "centroid": [
      -0.5849113464355469,
      -2.8600432872772217,
      2.130706310272217
    ],
    "dipole_rho": [
      -11954.5537109375,
      -29373.5234375,
      -7191.7490234375
    ],
    "curv_rho": 298853312.0,
    "curv_rho_failed": false,
    "gpu_density_B_requested": "vector",
    "gpu_density_B_effective": "vector",
    "gpu_density_B_fallback_from_vector": false,
    "gpu_density_A_requested": null,
    "gpu_density_A_effective": null,
    "gpu_density_A_fallback_from_vector": false,
    "xtb_A_used": false,
    "xtb_A_success": false,
    "xtb_charge_length_mismatch": false
  },
  "M:523": {
    "id": "M:523",
    "chain": "M",
    "resseq": 523,
    "resname": "ASP",
    "sasa": 0.0,
    "partial_charge_B": -0.54,
    "F_metal": 0.0,
    "F_P": 0.0,
    "F_hal": 0.0,
    "total_density": 82434.0703125,
    "centroid": [
      -0.5549234747886658,
      -2.670794725418091,
      2.3762853145599365
    ],
    "dipole_rho": [
      -6809.96533203125,
      -37696.6875,
      -13165.9296875
    ],
    "curv_rho": 261079056.0,
    "curv_rho_failed": false,
    "gpu_density_B_requested": "vector",
    "gpu_density_B_effective": "vector",
    "gpu_density_B_fallback_from_vector": false,
    "gpu_density_A_requested": null,
    "gpu_density_A_effective": null,
    "gpu_density_A_fallback_from_vector": false,
    "xtb_A_used": false,
    "xtb_A_success": false,
    "xtb_charge_length_mismatch": false
  },
  "M:524": {
    "id": "M:524",
    "chain": "M",
    "resseq": 524,
    "resname": "LEU",
    "sasa": 0.472947895526886,
    "partial_charge_B": -0.15000000000000005,
    "F_metal": 0.0,
    "F_P": 0.0,
    "F_hal": 0.0,
    "total_density": 78547.828125,
    "centroid": [
      -0.7068169713020325,
      -2.353616714477539,
      2.0947649478912354
    ],
    "dipole_rho": [
      -15826.7548828125,
      -33733.7109375,
      -10006.7998046875
    ],
    "curv_rho": 244125472.0,
    "curv_rho_failed": false,
    "gpu_density_B_requested": "vector",
    "gpu_density_B_effective": "vector",
    "gpu_density_B_fallback_from_vector": false,
    "gpu_density_A_requested": null,
    "gpu_density_A_effective": null,
    "gpu_density_A_fallback_from_vector": false,
    "xtb_A_used": false,
    "xtb_A_success": false,
    "xtb_charge_length_mismatch": false
  },
  "M:525": {
    "id": "M:525",
    "chain": "M",
    "resseq": 525,
    "resname": "PRO",
    "sasa": 0.0,
    "partial_charge_B": 0.18,
    "F_metal": 0.0,
    "F_P": 0.0,
    "F_hal": 0.0,
    "total_density": 71579.2734375,
    "centroid": [
      -0.22136488556861877,
      -2.3635852336883545,
      2.239779472351074
    ],
    "dipole_rho": [
      -2882.12890625,
      -30634.869140625,
      -3136.649658203125
    ],
    "curv_rho": 210510704.0,
    "curv_rho_failed": false,
    "gpu_density_B_requested": "vector",
    "gpu_density_B_effective": "vector",
    "gpu_density_B_fallback_from_vector": false,
    "gpu_density_A_requested": null,
    "gpu_density_A_effective": null,
    "gpu_density_A_fallback_from_vector": false,
    "xtb_A_used": false,
    "xtb_A_success": false,
    "xtb_charge_length_mismatch": false
  },
  "N:3": {
    "id": "N:3",
    "chain": "N",
    "resseq": 3,
    "resname": "ALA",
    "sasa": 0.0,
    "partial_charge_B": -0.06000000000000002,
    "F_metal": 0.0,
    "F_P": 0.0,
    "F_hal": 0.0,
    "total_density": 78435.7890625,
    "centroid": [
      -2.523714780807495,
      -0.6374372839927673,
      2.342151165008545
    ],
    "dipole_rho": [
      -26961.12890625,
      -14240.591796875,
      -6484.21435546875
    ],
    "curv_rho": 246493664.0,
    "curv_rho_failed": false,
    "gpu_density_B_requested": "vector",
    "gpu_density_B_effective": "vector",
    "gpu_density_B_fallback_from_vector": false,
    "gpu_density_A_requested": null,
    "gpu_density_A_effective": null,
    "gpu_density_A_fallback_from_vector": false,
    "xtb_A_used": false,
    "xtb_A_success": false,
    "xtb_charge_length_mismatch": false
  },
  "N:4": {
    "id": "N:4",
    "chain": "N",
    "resseq": 4,
    "resname": "LYS",
    "sasa": 0.0,
    "partial_charge_B": 0.11999999999999997,
    "F_metal": 0.0,
    "F_P": 0.0,
    "F_hal": 0.0,
    "total_density": 95723.921875,
    "centroid": [
      -2.789062023162842,
      -0.8613998889923096,
      2.3333940505981445
    ],
    "dipole_rho": [
      -33766.71875,
      -12685.533203125,
      -1093.95458984375
    ],
    "curv_rho": 296007616.0,
    "curv_rho_failed": false,
    "gpu_density_B_requested": "vector",
    "gpu_density_B_effective": "vector",
    "gpu_density_B_fallback_from_vector": false,
    "gpu_density_A_requested": null,
    "gpu_density_A_effective": null,
    "gpu_density_A_fallback_from_vector": false,
    "xtb_A_used": false,
    "xtb_A_success": false,
    "xtb_charge_length_mismatch": false
  },
  "N:5": {
    "id": "N:5",
    "chain": "N",
    "resseq": 5,
    "resname": "ASP",
    "sasa": 0.0,
    "partial_charge_B": -0.54,
    "F_metal": 0.0,
    "F_P": 0.0,
    "F_hal": 0.0,
    "total_density": 95760.390625,
    "centroid": [
      -2.752314805984497,
      -1.0181769132614136,
      1.74362051486969
    ],
    "dipole_rho": [
      -35212.51953125,
      -15118.3583984375,
      -2857.69677734375
    ],
    "curv_rho": 312511232.0,
    "curv_rho_failed": false,
    "gpu_density_B_requested": "vector",
    "gpu_density_B_effective": "vector",
    "gpu_density_B_fallback_from_vector": false,
    "gpu_density_A_requested": null,
    "gpu_density_A_effective": null,
    "gpu_density_A_fallback_from_vector": false,
    "xtb_A_used": false,
    "xtb_A_success": false,
    "xtb_charge_length_mismatch": false
  },
  "N:6": {
    "id": "N:6",
    "chain": "N",
    "resseq": 6,
    "resname": "VAL",
    "sasa": 0.0,
    "partial_charge_B": -0.06000000000000002,
    "F_metal": 0.0,
    "F_P": 0.0,
    "F_hal": 0.0,
    "total_density": 100037.4140625,
    "centroid": [
      -3.0252175331115723,
      -1.0604712963104248,
      1.689916968345642
    ],
    "dipole_rho": [
      -26303.03515625,
      -10365.2978515625,
      -2580.725341796875
    ],
    "curv_rho": 342036992.0,
    "curv_rho_failed": false,
    "gpu_density_B_requested": "vector",
    "gpu_density_B_effective": "vector",
    "gpu_density_B_fallback_from_vector": false,
    "gpu_density_A_requested": null,
    "gpu_density_A_effective": null,
    "gpu_density_A_fallback_from_vector": false,
    "xtb_A_used": false,
    "xtb_A_success": false,
    "xtb_charge_length_mismatch": false
  },
  "N:7": {
    "id": "N:7",
    "chain": "N",
    "resseq": 7,
    "resname": "LYS",
    "sasa": 0.0,
    "partial_charge_B": 0.11999999999999997,
    "F_metal": 0.0,
    "F_P": 0.0,
    "F_hal": 0.0,
    "total_density": 110223.421875,
    "centroid": [
      -2.871760606765747,
      -1.434212327003479,
      1.4115194082260132
    ],
    "dipole_rho": [
      -29433.9140625,
      -14180.982421875,
      -45.61501693725586
    ],
    "curv_rho": 365574272.0,
    "curv_rho_failed": false,
    "gpu_density_B_requested": "vector",
    "gpu_density_B_effective": "vector",
    "gpu_density_B_fallback_from_vector": false,
    "gpu_density_A_requested": null,
    "gpu_density_A_effective": null,
    "gpu_density_A_fallback_from_vector": false,
    "xtb_A_used": false,
    "xtb_A_success": false,
    "xtb_charge_length_mismatch": false
  },
  "N:8": {
    "id": "N:8",
    "chain": "N",
    "resseq": 8,
    "resname": "PHE",
    "sasa": 0.0,
    "partial_charge_B": -0.06000000000000002,
    "F_metal": 0.0,
    "F_P": 0.0,
    "F_hal": 0.0,
    "total_density": 119733.0546875,
    "centroid": [
      -3.2636184692382812,
      -1.275801181793213,
      1.3356341123580933
    ],
    "dipole_rho": [
      -19709.1953125,
      -10949.1962890625,
      -1478.433349609375
    ],
    "curv_rho": 423312384.0,
    "curv_rho_failed": false,
    "gpu_density_B_requested": "vector",
    "gpu_density_B_effective": "vector",
    "gpu_density_B_fallback_from_vector": false,
    "gpu_density_A_requested": null,
    "gpu_density_A_effective": null,
    "gpu_density_A_fallback_from_vector": false,
    "xtb_A_used": false,
    "xtb_A_success": false,
    "xtb_charge_length_mismatch": false
  },
  "N:9": {
    "id": "N:9",
    "chain": "N",
    "resseq": 9,
    "resname": "GLY",
    "sasa": 0.0,
    "partial_charge_B": -0.06000000000000002,
    "F_metal": 0.0,
    "F_P": 0.0,
    "F_hal": 0.0,
    "total_density": 109651.1484375,
    "centroid": [
      -3.270965337753296,
      -1.8077538013458252,
      1.1790893077850342
    ],
    "dipole_rho": [
      -10673.48046875,
      -11423.3203125,
      2487.907470703125
    ],
    "curv_rho": 398956992.0,
    "curv_rho_failed": false,
    "gpu_density_B_requested": "vector",
    "gpu_density_B_effective": "vector",
    "gpu_density_B_fallback_from_vector": false,
    "gpu_density_A_requested": null,
    "gpu_density_A_effective": null,
    "gpu_density_A_fallback_from_vector": false,
    "xtb_A_used": false,
    "xtb_A_success": false,
    "xtb_charge_length_mismatch": false
  },
  "N:10": {
    "id": "N:10",
    "chain": "N",
    "resseq": 10,
    "resname": "ASN",
    "sasa": 0.0,
    "partial_charge_B": -0.12,
    "F_metal": 0.0,
    "F_P": 0.0,
    "F_hal": 0.0,
    "total_density": 118558.890625,
    "centroid": [
      -3.1012940406799316,
      -2.127314805984497,
      0.8547106385231018
    ],
    "dipole_rho": [
      -13483.9111328125,
      -16394.01171875,
      -1957.9190673828125
    ],
    "curv_rho": 418811744.0,
    "curv_rho_failed": false,
    "gpu_density_B_requested": "vector",
    "gpu_density_B_effective": "vector",
    "gpu_density_B_fallback_from_vector": false,
    "gpu_density_A_requested": null,
    "gpu_density_A_effective": null,
    "gpu_density_A_fallback_from_vector": false,
    "xtb_A_used": false,
    "xtb_A_success": false,
    "xtb_charge_length_mismatch": false
  },
  "N:11": {
    "id": "N:11",
    "chain": "N",
    "resseq": 11,
    "resname": "ASP",
    "sasa": 0.0,
    "partial_charge_B": -0.54,
    "F_metal": 0.0,
    "F_P": 0.0,
    "F_hal": 0.0,
    "total_density": 106099.3203125,
    "centroid": [
      -2.8887641429901123,
      -1.7718206644058228,
      1.0224237442016602
    ],
    "dipole_rho": [
      -28253.08984375,
      -16528.478515625,
      2058.188720703125
    ],
    "curv_rho": 370363200.0,
    "curv_rho_failed": false,
    "gpu_density_B_requested": "vector",
    "gpu_density_B_effective": "vector",
    "gpu_density_B_fallback_from_vector": false,
    "gpu_density_A_requested": null,
    "gpu_density_A_effective": null,
    "gpu_density_A_fallback_from_vector": false,
    "xtb_A_used": false,
    "xtb_A_success": false,
    "xtb_charge_length_mismatch": false
  },
  "N:12": {
    "id": "N:12",
    "chain": "N",
    "resseq": 12,
    "resname": "ALA",
    "sasa": 0.0,
    "partial_charge_B": -0.06000000000000002,
    "F_metal": 0.0,
    "F_P": 0.0,
    "F_hal": 0.0,
    "total_density": 105321.078125,
    "centroid": [
      -2.9196197986602783,
      -1.9705488681793213,
      1.3518952131271362
    ],
    "dipole_rho": [
      -17704.46484375,
      -16629.005859375,
      -1161.14599609375
    ],
    "curv_rho": 374638528.0,
    "curv_rho_failed": false,
    "gpu_density_B_requested": "vector",
    "gpu_density_B_effective": "vector",
    "gpu_density_B_fallback_from_vector": false,
    "gpu_density_A_requested": null,
    "gpu_density_A_effective": null,
    "gpu_density_A_fallback_from_vector": false,
    "xtb_A_used": false,
    "xtb_A_success": false,
    "xtb_charge_length_mismatch": false
  },
  "N:13": {
    "id": "N:13",
    "chain": "N",
    "resseq": 13,
    "resname": "ARG",
    "sasa": 0.0,
    "partial_charge_B": 0.11999999999999997,
    "F_metal": 0.0,
    "F_P": 0.0,
    "F_hal": 0.0,
    "total_density": 130720.5625,
    "centroid": [
      -3.020108461380005,
      -2.2603156566619873,
      1.2399871349334717
    ],
    "dipole_rho": [
      -8932.287109375,
      -12182.302734375,
      2942.453125
    ],
    "curv_rho": 439085920.0,
    "curv_rho_failed": false,
    "gpu_density_B_requested": "vector",
    "gpu_density_B_effective": "vector",
    "gpu_density_B_fallback_from_vector": false,
    "gpu_density_A_requested": null,
    "gpu_density_A_effective": null,
    "gpu_density_A_fallback_from_vector": false,
    "xtb_A_used": false,
    "xtb_A_success": false,
    "xtb_charge_length_mismatch": false
  },
  "N:14": {
    "id": "N:14",
    "chain": "N",
    "resseq": 14,
    "resname": "VAL",
    "sasa": 0.0,
    "partial_charge_B": -0.06000000000000002,
    "F_metal": 0.0,
    "F_P": 0.0,
    "F_hal": 0.0,
    "total_density": 108935.8671875,
    "centroid": [
      -2.642390012741089,
      -2.243504285812378,
      0.9750661849975586
    ],
    "dipole_rho": [
      -23771.85546875,
      -14453.1328125,
      -6023.16357421875
    ],
    "curv_rho": 385758944.0,
    "curv_rho_failed": false,
    "gpu_density_B_requested": "vector",
    "gpu_density_B_effective": "vector",
    "gpu_density_B_fallback_from_vector": false,
    "gpu_density_A_requested": null,
    "gpu_density_A_effective": null,
    "gpu_density_A_fallback_from_vector": false,
    "xtb_A_used": false,
    "xtb_A_success": false,
    "xtb_charge_length_mismatch": false
  },
  "N:15": {
    "id": "N:15",
    "chain": "N",
    "resseq": 15,
    "resname": "LYS",
    "sasa": 0.0,
    "partial_charge_B": 0.11999999999999997,
    "F_metal": 0.0,
    "F_P": 0.0,
    "F_hal": 0.0,
    "total_density": 106824.6171875,
    "centroid": [
      -2.424476146697998,
      -2.127429723739624,
      1.4493117332458496
    ],
    "dipole_rho": [
      -26170.67578125,
      -24386.482421875,
      6489.0732421875
    ],
    "curv_rho": 360925824.0,
    "curv_rho_failed": false,
    "gpu_density_B_requested": "vector",
    "gpu_density_B_effective": "vector",
    "gpu_density_B_fallback_from_vector": false,
    "gpu_density_A_requested": null,
    "gpu_density_A_effective": null,
    "gpu_density_A_fallback_from_vector": false,
    "xtb_A_used": false,
    "xtb_A_success": false,
    "xtb_charge_length_mismatch": false
  },
  "N:16": {
    "id": "N:16",
    "chain": "N",
    "resseq": 16,
    "resname": "MET",
    "sasa": 0.0,
    "partial_charge_B": -0.21000000000000002,
    "F_metal": 0.0,
    "F_P": 0.0,
    "F_hal": 0.0,
    "total_density": 121320.3828125,
    "centroid": [
      -2.692753314971924,
      -2.431614398956299,
      1.6009440422058105
    ],
    "dipole_rho": [
      -11741.1630859375,
      -18930.71484375,
      -3330.96337890625
    ],
    "curv_rho": 407880000.0,
    "curv_rho_failed": false,
    "gpu_density_B_requested": "vector",
    "gpu_density_B_effective": "vector",
    "gpu_density_B_fallback_from_vector": false,
    "gpu_density_A_requested": null,
    "gpu_density_A_effective": null,
    "gpu_density_A_fallback_from_vector": false,
    "xtb_A_used": false,
    "xtb_A_success": false,
    "xtb_charge_length_mismatch": false
  },
  "N:17": {
    "id": "N:17",
    "chain": "N",
    "resseq": 17,
    "resname": "LEU",
    "sasa": 0.0,
    "partial_charge_B": -0.06000000000000002,
    "F_metal": 0.0,
    "F_P": 0.0,
    "F_hal": 0.0,
    "total_density": 117210.6796875,
    "centroid": [
      -2.476923942565918,
      -2.7388641834259033,
      1.239622712135315
    ],
    "dipole_rho": [
      -13030.802734375,
      -16644.1328125,
      -224.42709350585938
    ],
    "curv_rho": 415270016.0,
    "curv_rho_failed": false,
    "gpu_density_B_requested": "vector",
    "gpu_density_B_effective": "vector",
    "gpu_density_B_fallback_from_vector": false,
    "gpu_density_A_requested": null,
    "gpu_density_A_effective": null,
    "gpu_density_A_fallback_from_vector": false,
    "xtb_A_used": false,
    "xtb_A_success": false,
    "xtb_charge_length_mismatch": false
  },
  "N:18": {
    "id": "N:18",
    "chain": "N",
    "resseq": 18,
    "resname": "ARG",
    "sasa": 0.0,
    "partial_charge_B": 0.11999999999999997,
    "F_metal": 0.0,
    "F_P": 0.0,
    "F_hal": 0.0,
    "total_density": 110368.6640625,
    "centroid": [
      -2.076613426208496,
      -2.5923235416412354,
      1.355224609375
    ],
    "dipole_rho": [
      -18168.16015625,
      -27954.056640625,
      9401.21484375
    ],
    "curv_rho": 375060448.0,
    "curv_rho_failed": false,
    "gpu_density_B_requested": "vector",
    "gpu_density_B_effective": "vector",
    "gpu_density_B_fallback_from_vector": false,
    "gpu_density_A_requested": null,
    "gpu_density_A_effective": null,
    "gpu_density_A_fallback_from_vector": false,
    "xtb_A_used": false,
    "xtb_A_success": false,
    "xtb_charge_length_mismatch": false
  },
  "N:19": {
    "id": "N:19",
    "chain": "N",
    "resseq": 19,
    "resname": "GLY",
    "sasa": 0.0,
    "partial_charge_B": -0.06000000000000002,
    "F_metal": 0.0,
    "F_P": 0.0,
    "F_hal": 0.0,
    "total_density": 100403.578125,
    "centroid": [
      -2.1686596870422363,
      -2.7139415740966797,
      1.719601035118103
    ],
    "dipole_rho": [
      -13276.853515625,
      -17502.013671875,
      -3012.013671875
    ],
    "curv_rho": 361656576.0,
    "curv_rho_failed": false,
    "gpu_density_B_requested": "vector",
    "gpu_density_B_effective": "vector",
    "gpu_density_B_fallback_from_vector": false,
    "gpu_density_A_requested": null,
    "gpu_density_A_effective": null,
    "gpu_density_A_fallback_from_vector": false,
    "xtb_A_used": false,
    "xtb_A_success": false,
    "xtb_charge_length_mismatch": false
  },
  "N:20": {
    "id": "N:20",
    "chain": "N",
    "resseq": 20,
    "resname": "VAL",
    "sasa": 0.0,
    "partial_charge_B": -0.06000000000000002,
    "F_metal": 0.0,
    "F_P": 0.0,
    "F_hal": 0.0,
    "total_density": 114991.96875,
    "centroid": [
      -2.3490495681762695,
      -3.0170371532440186,
      1.6794971227645874
    ],
    "dipole_rho": [
      -14856.1318359375,
      -16952.478515625,
      -4235.3115234375
    ],
    "curv_rho": 400877504.0,
    "curv_rho_failed": false,
    "gpu_density_B_requested": "vector",
    "gpu_density_B_effective": "vector",
    "gpu_density_B_fallback_from_vector": false,
    "gpu_density_A_requested": null,
    "gpu_density_A_effective": null,
    "gpu_density_A_fallback_from_vector": false,
    "xtb_A_used": false,
    "xtb_A_success": false,
    "xtb_charge_length_mismatch": false
  },
  "N:21": {
    "id": "N:21",
    "chain": "N",
    "resseq": 21,
    "resname": "ASN",
    "sasa": 0.0,
    "partial_charge_B": -0.12,
    "F_metal": 0.0,
    "F_P": 0.0,
    "F_hal": 0.0,
    "total_density": 114659.8671875,
    "centroid": [
      -2.1111505031585693,
      -3.0487239360809326,
      1.3649617433547974
    ],
    "dipole_rho": [
      -16263.1064453125,
      -15772.7763671875,
      -3333.810302734375
    ],
    "curv_rho": 406572512.0,
    "curv_rho_failed": false,
    "gpu_density_B_requested": "vector",
    "gpu_density_B_effective": "vector",
    "gpu_density_B_fallback_from_vector": false,
    "gpu_density_A_requested": null,
    "gpu_density_A_effective": null,
    "gpu_density_A_fallback_from_vector": false,
    "xtb_A_used": false,
    "xtb_A_success": false,
    "xtb_charge_length_mismatch": false
  },
  "N:22": {
    "id": "N:22",
    "chain": "N",
    "resseq": 22,
    "resname": "VAL",
    "sasa": 0.0,
    "partial_charge_B": -0.06000000000000002,
    "F_metal": 0.0,
    "F_P": 0.0,
    "F_hal": 0.0,
    "total_density": 108872.8046875,
    "centroid": [
      -1.7310166358947754,
      -3.0263564586639404,
      1.6890119314193726
    ],
    "dipole_rho": [
      -16802.416015625,
      -24430.9609375,
      161.491943359375
    ],
    "curv_rho": 379223072.0,
    "curv_rho_failed": false,
    "gpu_density_B_requested": "vector",
    "gpu_density_B_effective": "vector",
    "gpu_density_B_fallback_from_vector": false,
    "gpu_density_A_requested": null,
    "gpu_density_A_effective": null,
    "gpu_density_A_fallback_from_vector": false,
    "xtb_A_used": false,
    "xtb_A_success": false,
    "xtb_charge_length_mismatch": false
  },
  "N:23": {
    "id": "N:23",
    "chain": "N",
    "resseq": 23,
    "resname": "LEU",
    "sasa": 0.0,
    "partial_charge_B": -0.06000000000000002,
    "F_metal": 0.0,
    "F_P": 0.0,
    "F_hal": 0.0,
    "total_density": 114843.21875,
    "centroid": [
      -1.872915506362915,
      -3.2674520015716553,
      1.9910050630569458
    ],
    "dipole_rho": [
      -9695.939453125,
      -24077.13671875,
      -8951.447265625
    ],
    "curv_rho": 396843392.0,
    "curv_rho_failed": false,
    "gpu_density_B_requested": "vector",
    "gpu_density_B_effective": "vector",
    "gpu_density_B_fallback_from_vector": false,
    "gpu_density_A_requested": null,
    "gpu_density_A_effective": null,
    "gpu_density_A_fallback_from_vector": false,
    "xtb_A_used": false,
    "xtb_A_success": false,
    "xtb_charge_length_mismatch": false
  },
  "N:24": {
    "id": "N:24",
    "chain": "N",
    "resseq": 24,
    "resname": "ALA",
    "sasa": 0.0,
    "partial_charge_B": -0.06000000000000002,
    "F_metal": 0.0,
    "F_P": 0.0,
    "F_hal": 0.0,
    "total_density": 111488.140625,
    "centroid": [
      -1.9483016729354858,
      -3.4460978507995605,
      1.7349250316619873
    ],
    "dipole_rho": [
      -10431.0234375,
      -12296.849609375,
      -3928.291015625
    ],
    "curv_rho": 406756960.0,
    "curv_rho_failed": false,
    "gpu_density_B_requested": "vector",
    "gpu_density_B_effective": "vector",
    "gpu_density_B_fallback_from_vector": false,
    "gpu_density_A_requested": null,
    "gpu_density_A_effective": null,
    "gpu_density_A_fallback_from_vector": false,
    "xtb_A_used": false,
    "xtb_A_success": false,
    "xtb_charge_length_mismatch": false
  },
  "N:25": {
    "id": "N:25",
    "chain": "N",
    "resseq": 25,
    "resname": "ASP",
    "sasa": 0.0,
    "partial_charge_B": -0.54,
    "F_metal": 0.0,
    "F_P": 0.0,
    "F_hal": 0.0,
    "total_density": 119100.578125,
    "centroid": [
      -1.6982015371322632,
      -3.456042766571045,
      1.3934288024902344
    ],
    "dipole_rho": [
      -12910.69140625,
      -9110.345703125,
      -9131.5849609375
    ],
    "curv_rho": 425770144.0,
    "curv_rho_failed": false,
    "gpu_density_B_requested": "vector",
    "gpu_density_B_effective": "vector",
    "gpu_density_B_fallback_from_vector": false,
    "gpu_density_A_requested": null,
    "gpu_density_A_effective": null,
    "gpu_density_A_fallback_from_vector": false,
    "xtb_A_used": false,
    "xtb_A_success": false,
    "xtb_charge_length_mismatch": false
  },
  "N:26": {
    "id": "N:26",
    "chain": "N",
    "resseq": 26,
    "resname": "ALA",
    "sasa": 0.0,
    "partial_charge_B": -0.06000000000000002,
    "F_metal": 0.0,
    "F_P": 0.0,
    "F_hal": 0.0,
    "total_density": 112181.65625,
    "centroid": [
      -1.4568877220153809,
      -3.581232786178589,
      1.867462158203125
    ],
    "dipole_rho": [
      -7698.77294921875,
      -16617.7734375,
      -2633.77294921875
    ],
    "curv_rho": 398659840.0,
    "curv_rho_failed": false,
    "gpu_density_B_requested": "vector",
    "gpu_density_B_effective": "vector",
    "gpu_density_B_fallback_from_vector": false,
    "gpu_density_A_requested": null,
    "gpu_density_A_effective": null,
    "gpu_density_A_fallback_from_vector": false,
    "xtb_A_used": false,
    "xtb_A_success": false,
    "xtb_charge_length_mismatch": false
  },
  "N:27": {
    "id": "N:27",
    "chain": "N",
    "resseq": 27,
    "resname": "VAL",
    "sasa": 0.0,
    "partial_charge_B": -0.06000000000000002,
    "F_metal": 0.0,
    "F_P": 0.0,
    "F_hal": 0.0,
    "total_density": 117208.2109375,
    "centroid": [
      -1.7316174507141113,
      -3.7178876399993896,
      2.051347494125366
    ],
    "dipole_rho": [
      -8730.7158203125,
      -10907.314453125,
      -8865.4375
    ],
    "curv_rho": 402911808.0,
    "curv_rho_failed": false,
    "gpu_density_B_requested": "vector",
    "gpu_density_B_effective": "vector",
    "gpu_density_B_fallback_from_vector": false,
    "gpu_density_A_requested": null,
    "gpu_density_A_effective": null,
    "gpu_density_A_fallback_from_vector": false,
    "xtb_A_used": false,
    "xtb_A_success": false,
    "xtb_charge_length_mismatch": false
  },
  "N:28": {
    "id": "N:28",
    "chain": "N",
    "resseq": 28,
    "resname": "LYS",
    "sasa": 0.0,
    "partial_charge_B": 0.11999999999999997,
    "F_metal": 0.0,
    "F_P": 0.0,
    "F_hal": 0.0,
    "total_density": 134450.234375,
    "centroid": [
      -1.7548741102218628,
      -3.8619601726531982,
      1.6538915634155273
    ],
    "dipole_rho": [
      -8937.4873046875,
      -7059.28857421875,
      1997.697021484375
    ],
    "curv_rho": 455719904.0,
    "curv_rho_failed": false,
    "gpu_density_B_requested": "vector",
    "gpu_density_B_effective": "vector",
    "gpu_density_B_fallback_from_vector": false,
    "gpu_density_A_requested": null,
    "gpu_density_A_effective": null,
    "gpu_density_A_fallback_from_vector": false,
    "xtb_A_used": false,
    "xtb_A_success": false,
    "xtb_charge_length_mismatch": false
  },
  "N:29": {
    "id": "N:29",
    "chain": "N",
    "resseq": 29,
    "resname": "VAL",
    "sasa": 0.0,
    "partial_charge_B": -0.06000000000000002,
    "F_metal": 0.0,
    "F_P": 0.0,
    "F_hal": 0.0,
    "total_density": 116934.9609375,
    "centroid": [
      -1.400395393371582,
      -4.0423502922058105,
      1.7872240543365479
    ],
    "dipole_rho": [
      -9586.4599609375,
      -3607.515380859375,
      -4469.10205078125
    ],
    "curv_rho": 409304384.0,
    "curv_rho_failed": false,
    "gpu_density_B_requested": "vector",
    "gpu_density_B_effective": "vector",
    "gpu_density_B_fallback_from_vector": false,
    "gpu_density_A_requested": null,
    "gpu_density_A_effective": null,
    "gpu_density_A_fallback_from_vector": false,
    "xtb_A_used": false,
    "xtb_A_success": false,
    "xtb_charge_length_mismatch": false
  },
  "N:30": {
    "id": "N:30",
    "chain": "N",
    "resseq": 30,
    "resname": "THR",
    "sasa": 0.0,
    "partial_charge_B": -0.3,
    "F_metal": 0.0,
    "F_P": 0.0,
    "F_hal": 0.0,
    "total_density": 116360.546875,
    "centroid": [
      -1.510056734085083,
      -4.168766975402832,
      2.1524763107299805
    ],
    "dipole_rho": [
      -5555.33642578125,
      -2935.09619140625,
      -7531.271484375
    ],
    "curv_rho": 398843584.0,
    "curv_rho_failed": false,
    "gpu_density_B_requested": "vector",
    "gpu_density_B_effective": "vector",
    "gpu_density_B_fallback_from_vector": false,
    "gpu_density_A_requested": null,
    "gpu_density_A_effective": null,
    "gpu_density_A_fallback_from_vector": false,
    "xtb_A_used": false,
    "xtb_A_success": false,
    "xtb_charge_length_mismatch": false
  },
  "N:31": {
    "id": "N:31",
    "chain": "N",
    "resseq": 31,
    "resname": "LEU",
    "sasa": 0.0,
    "partial_charge_B": -0.06000000000000002,
    "F_metal": 0.0,
    "F_P": 0.0,
    "F_hal": 0.0,
    "total_density": 116225.8671875,
    "centroid": [
      -1.9018876552581787,
      -4.33087682723999,
      2.021693229675293
    ],
    "dipole_rho": [
      -5225.82421875,
      8750.091796875,
      -6181.11572265625
    ],
    "curv_rho": 389256800.0,
    "curv_rho_failed": false,
    "gpu_density_B_requested": "vector",
    "gpu_density_B_effective": "vector",
    "gpu_density_B_fallback_from_vector": false,
    "gpu_density_A_requested": null,
    "gpu_density_A_effective": null,
    "gpu_density_A_fallback_from_vector": false,
    "xtb_A_used": false,
    "xtb_A_success": false,
    "xtb_charge_length_mismatch": false
  },
  "N:32": {
    "id": "N:32",
    "chain": "N",
    "resseq": 32,
    "resname": "GLY",
    "sasa": 0.0,
    "partial_charge_B": -0.06000000000000002,
    "F_metal": 0.0,
    "F_P": 0.0,
    "F_hal": 0.0,
    "total_density": 106547.640625,
    "centroid": [
      -1.593040108680725,
      -4.576977729797363,
      2.0037741661071777
    ],
    "dipole_rho": [
      -7681.01123046875,
      12361.943359375,
      -9525.4697265625
    ],
    "curv_rho": 369324608.0,
    "curv_rho_failed": false,
    "gpu_density_B_requested": "vector",
    "gpu_density_B_effective": "vector",
    "gpu_density_B_fallback_from_vector": false,
    "gpu_density_A_requested": null,
    "gpu_density_A_effective": null,
    "gpu_density_A_fallback_from_vector": false,
    "xtb_A_used": false,
    "xtb_A_success": false,
    "xtb_charge_length_mismatch": false
  },
  "N:33": {
    "id": "N:33",
    "chain": "N",
    "resseq": 33,
    "resname": "PRO",
    "sasa": 0.0,
    "partial_charge_B": -0.06000000000000002,
    "F_metal": 0.0,
    "F_P": 0.0,
    "F_hal": 0.0,
    "total_density": 104277.296875,
    "centroid": [
      -1.5388867855072021,
      -4.820681095123291,
      2.150972604751587
    ],
    "dipole_rho": [
      -9864.740234375,
      19187.4609375,
      -7653.80615234375
    ],
    "curv_rho": 344377696.0,
    "curv_rho_failed": false,
    "gpu_density_B_requested": "vector",
    "gpu_density_B_effective": "vector",
    "gpu_density_B_fallback_from_vector": false,
    "gpu_density_A_requested": null,
    "gpu_density_A_effective": null,
    "gpu_density_A_fallback_from_vector": false,
    "xtb_A_used": false,
    "xtb_A_success": false,
    "xtb_charge_length_mismatch": false
  },
  "N:34": {
    "id": "N:34",
    "chain": "N",
    "resseq": 34,
    "resname": "LYS",
    "sasa": 0.0,
    "partial_charge_B": 0.11999999999999997,
    "F_metal": 0.0,
    "F_P": 0.0,
    "F_hal": 0.0,
    "total_density": 111371.7890625,
    "centroid": [
      -1.180753469467163,
      -4.797998428344727,
      1.863074779510498
    ],
    "dipole_rho": [
      -11162.947265625,
      40376.09765625,
      -13310.51171875
    ],
    "curv_rho": 367639488.0,
    "curv_rho_failed": false,
    "gpu_density_B_requested": "vector",
    "gpu_density_B_effective": "vector",
    "gpu_density_B_fallback_from_vector": false,
    "gpu_density_A_requested": null,
    "gpu_density_A_effective": null,
    "gpu_density_A_fallback_from_vector": false,
    "xtb_A_used": false,
    "xtb_A_success": false,
    "xtb_charge_length_mismatch": false
  },
  "N:35": {
    "id": "N:35",
    "chain": "N",
    "resseq": 35,
    "resname": "GLY",
    "sasa": 0.0,
    "partial_charge_B": -0.06000000000000002,
    "F_metal": 0.0,
    "F_P": 0.0,
    "F_hal": 0.0,
    "total_density": 108682.3359375,
    "centroid": [
      -1.1729707717895508,
      -4.552267551422119,
      2.0048186779022217
    ],
    "dipole_rho": [
      -11405.7587890625,
      8056.8310546875,
      -2869.884521484375
    ],
    "curv_rho": 375872448.0,
    "curv_rho_failed": false,
    "gpu_density_B_requested": "vector",
    "gpu_density_B_effective": "vector",
    "gpu_density_B_fallback_from_vector": false,
    "gpu_density_A_requested": null,
    "gpu_density_A_effective": null,
    "gpu_density_A_fallback_from_vector": false,
    "xtb_A_used": false,
    "xtb_A_success": false,
    "xtb_charge_length_mismatch": false
  },
  "N:36": {
    "id": "N:36",
    "chain": "N",
    "resseq": 36,
    "resname": "ARG",
    "sasa": 0.0,
    "partial_charge_B": 0.11999999999999997,
    "F_metal": 0.0,
    "F_P": 0.0,
    "F_hal": 0.0,
    "total_density": 130970.6640625,
    "centroid": [
      -0.9980403780937195,
      -4.303819179534912,
      1.7386744022369385
    ],
    "dipole_rho": [
      -4467.01953125,
      5539.09423828125,
      -6227.36376953125
    ],
    "curv_rho": 440992896.0,
    "curv_rho_failed": false,
    "gpu_density_B_requested": "vector",
    "gpu_density_B_effective": "vector",
    "gpu_density_B_fallback_from_vector": false,
    "gpu_density_A_requested": null,
    "gpu_density_A_effective": null,
    "gpu_density_A_fallback_from_vector": false,
    "xtb_A_used": false,
    "xtb_A_success": false,
    "xtb_charge_length_mismatch": false
  },
  "N:37": {
    "id": "N:37",
    "chain": "N",
    "resseq": 37,
    "resname": "ASN",
    "sasa": 0.0,
    "partial_charge_B": -0.12,
    "F_metal": 0.0,
    "F_P": 0.0,
    "F_hal": 0.0,
    "total_density": 116078.0625,
    "centroid": [
      -0.7228304147720337,
      -4.168357849121094,
      1.9897198677062988
    ],
    "dipole_rho": [
      -9289.78125,
      -3428.1474609375,
      -14304.3203125
    ],
    "curv_rho": 400769888.0,
    "curv_rho_failed": false,
    "gpu_density_B_requested": "vector",
    "gpu_density_B_effective": "vector",
    "gpu_density_B_fallback_from_vector": false,
    "gpu_density_A_requested": null,
    "gpu_density_A_effective": null,
    "gpu_density_A_fallback_from_vector": false,
    "xtb_A_used": false,
    "xtb_A_success": false,
    "xtb_charge_length_mismatch": false
  },
  "N:38": {
    "id": "N:38",
    "chain": "N",
    "resseq": 38,
    "resname": "VAL",
    "sasa": 0.0,
    "partial_charge_B": -0.06000000000000002,
    "F_metal": 0.0,
    "F_P": 0.0,
    "F_hal": 0.0,
    "total_density": 111467.4921875,
    "centroid": [
      -0.9037116169929504,
      -3.7477827072143555,
      2.118680000305176
    ],
    "dipole_rho": [
      -10533.3857421875,
      -7781.67724609375,
      -10239.7177734375
    ],
    "curv_rho": 388399968.0,
    "curv_rho_failed": false,
    "gpu_density_B_requested": "vector",
    "gpu_density_B_effective": "vector",
    "gpu_density_B_fallback_from_vector": false,
    "gpu_density_A_requested": null,
    "gpu_density_A_effective": null,
    "gpu_density_A_fallback_from_vector": false,
    "xtb_A_used": false,
    "xtb_A_success": false,
    "xtb_charge_length_mismatch": false
  },
  "N:39": {
    "id": "N:39",
    "chain": "N",
    "resseq": 39,
    "resname": "VAL",
    "sasa": 0.0,
    "partial_charge_B": -0.06000000000000002,
    "F_metal": 0.0,
    "F_P": 0.0,
    "F_hal": 0.0,
    "total_density": 111213.3125,
    "centroid": [
      -0.5653605461120605,
      -3.612138509750366,
      2.1885530948638916
    ],
    "dipole_rho": [
      -12996.4521484375,
      -20413.546875,
      -9143.7900390625
    ],
    "curv_rho": 375858720.0,
    "curv_rho_failed": false,
    "gpu_density_B_requested": "vector",
    "gpu_density_B_effective": "vector",
    "gpu_density_B_fallback_from_vector": false,
    "gpu_density_A_requested": null,
    "gpu_density_A_effective": null,
    "gpu_density_A_fallback_from_vector": false,
    "xtb_A_used": false,
    "xtb_A_success": false,
    "xtb_charge_length_mismatch": false
  },
  "N:40": {
    "id": "N:40",
    "chain": "N",
    "resseq": 40,
    "resname": "LEU",
    "sasa": 0.0,
    "partial_charge_B": -0.06000000000000002,
    "F_metal": 0.0,
    "F_P": 0.0,
    "F_hal": 0.0,
    "total_density": 111671.984375,
    "centroid": [
      -0.8195344805717468,
      -3.43263840675354,
      2.4920384883880615
    ],
    "dipole_rho": [
      -15192.626953125,
      -21301.5390625,
      -10206.7666015625
    ],
    "curv_rho": 373257920.0,
    "curv_rho_failed": false,
    "gpu_density_B_requested": "vector",
    "gpu_density_B_effective": "vector",
    "gpu_density_B_fallback_from_vector": false,
    "gpu_density_A_requested": null,
    "gpu_density_A_effective": null,
    "gpu_density_A_fallback_from_vector": false,
    "xtb_A_used": false,
    "xtb_A_success": false,
    "xtb_charge_length_mismatch": false
  },
  "N:41": {
    "id": "N:41",
    "chain": "N",
    "resseq": 41,
    "resname": "ASP",
    "sasa": 0.0,
    "partial_charge_B": -0.54,
    "F_metal": 0.0,
    "F_P": 0.0,
    "F_hal": 0.0,
    "total_density": 101286.78125,
    "centroid": [
      -0.49708589911460876,
      -3.169543504714966,
      2.4819138050079346
    ],
    "dipole_rho": [
      -15633.4482421875,
      -36752.50390625,
      -17668.080078125
    ],
    "curv_rho": 320551712.0,
    "curv_rho_failed": false,
    "gpu_density_B_requested": "vector",
    "gpu_density_B_effective": "vector",
    "gpu_density_B_fallback_from_vector": false,
    "gpu_density_A_requested": null,
    "gpu_density_A_effective": null,
    "gpu_density_A_fallback_from_vector": false,
    "xtb_A_used": false,
    "xtb_A_success": false,
    "xtb_charge_length_mismatch": false
  },
  "N:42": {
    "id": "N:42",
    "chain": "N",
    "resseq": 42,
    "resname": "LYS",
    "sasa": 0.0,
    "partial_charge_B": 0.11999999999999997,
    "F_metal": 0.0,
    "F_P": 0.0,
    "F_hal": 0.0,
    "total_density": 100522.5625,
    "centroid": [
      -0.38085824251174927,
      -3.1496164798736572,
      2.915478229522705
    ],
    "dipole_rho": [
      -8466.4990234375,
      -22455.06640625,
      -16283.5029296875
    ],
    "curv_rho": 330423008.0,
    "curv_rho_failed": false,
    "gpu_density_B_requested": "vector",
    "gpu_density_B_effective": "vector",
    "gpu_density_B_fallback_from_vector": false,
    "gpu_density_A_requested": null,
    "gpu_density_A_effective": null,
    "gpu_density_A_fallback_from_vector": false,
    "xtb_A_used": false,
    "xtb_A_success": false,
    "xtb_charge_length_mismatch": false
  },
  "N:43": {
    "id": "N:43",
    "chain": "N",
    "resseq": 43,
    "resname": "SER",
    "sasa": 0.0,
    "partial_charge_B": -0.3,
    "F_metal": 0.0,
    "F_P": 0.0,
    "F_hal": 0.0,
    "total_density": 83206.828125,
    "centroid": [
      -0.09155946969985962,
      -2.8326056003570557,
      2.9363853931427
    ],
    "dipole_rho": [
      -6091.533203125,
      -28661.041015625,
      -11001.177734375
    ],
    "curv_rho": 260591136.0,
    "curv_rho_failed": false,
    "gpu_density_B_requested": "vector",
    "gpu_density_B_effective": "vector",
    "gpu_density_B_fallback_from_vector": false,
    "gpu_density_A_requested": null,
    "gpu_density_A_effective": null,
    "gpu_density_A_fallback_from_vector": false,
    "xtb_A_used": false,
    "xtb_A_success": false,
    "xtb_charge_length_mismatch": false
  },
  "N:44": {
    "id": "N:44",
    "chain": "N",
    "resseq": 44,
    "resname": "PHE",
    "sasa": 0.03226546198129654,
    "partial_charge_B": -0.06701112406814862,
    "F_metal": 0.0,
    "F_P": 0.0,
    "F_hal": 0.0,
    "total_density": 92619.921875,
    "centroid": [
      -0.03597697615623474,
      -2.944409132003784,
      3.2413907051086426
    ],
    "dipole_rho": [
      -5494.44287109375,
      -36351.5859375,
      -20951.478515625
    ],
    "curv_rho": 281368000.0,
    "curv_rho_failed": false,
    "gpu_density_B_requested": "vector",
    "gpu_density_B_effective": "vector",
    "gpu_density_B_fallback_from_vector": false,
    "gpu_density_A_requested": null,
    "gpu_density_A_effective": null,
    "gpu_density_A_fallback_from_vector": false,
    "xtb_A_used": false,
    "xtb_A_success": false,
    "xtb_charge_length_mismatch": false
  },
  "N:45": {
    "id": "N:45",
    "chain": "N",
    "resseq": 45,
    "resname": "GLY",
    "sasa": 0.0,
    "partial_charge_B": -0.06000000000000002,
    "F_metal": 0.0,
    "F_P": 0.0,
    "F_hal": 0.0,
    "total_density": 90958.1953125,
    "centroid": [
      0.38844817876815796,
      -3.2304975986480713,
      3.047973155975342
    ],
    "dipole_rho": [
      5646.06298828125,
      -20951.9921875,
      -17166.271484375
    ],
    "curv_rho": 300220608.0,
    "curv_rho_failed": false,
    "gpu_density_B_requested": "vector",
    "gpu_density_B_effective": "vector",
    "gpu_density_B_fallback_from_vector": false,
    "gpu_density_A_requested": null,
    "gpu_density_A_effective": null,
    "gpu_density_A_fallback_from_vector": false,
    "xtb_A_used": false,
    "xtb_A_success": false,
    "xtb_charge_length_mismatch": false
  },
  "N:46": {
    "id": "N:46",
    "chain": "N",
    "resseq": 46,
    "resname": "ALA",
    "sasa": 0.0,
    "partial_charge_B": -0.06000000000000002,
    "F_metal": 0.0,
    "F_P": 0.0,
    "F_hal": 0.0,
    "total_density": 98614.84375,
    "centroid": [
      0.07029657065868378,
      -3.4108774662017822,
      2.915170669555664
    ],
    "dipole_rho": [
      -7357.00537109375,
      -16888.591796875,
      -12599.9580078125
    ],
    "curv_rho": 331677952.0,
    "curv_rho_failed": false,
    "gpu_density_B_requested": "vector",
    "gpu_density_B_effective": "vector",
    "gpu_density_B_fallback_from_vector": false,
    "gpu_density_A_requested": null,
    "gpu_density_A_effective": null,
    "gpu_density_A_fallback_from_vector": false,
    "xtb_A_used": false,
    "xtb_A_success": false,
    "xtb_charge_length_mismatch": false
  },
  "N:47": {
    "id": "N:47",
    "chain": "N",
    "resseq": 47,
    "resname": "PRO",
    "sasa": 0.0,
    "partial_charge_B": -0.06000000000000002,
    "F_metal": 0.0,
    "F_P": 0.0,
    "F_hal": 0.0,
    "total_density": 104292.828125,
    "centroid": [
      -0.09482139348983765,
      -3.4965572357177734,
      2.599200487136841
    ],
    "dipole_rho": [
      -5309.24462890625,
      -19998.923828125,
      -15925.482421875
    ],
    "curv_rho": 350528256.0,
    "curv_rho_failed": false,
    "gpu_density_B_requested": "vector",
    "gpu_density_B_effective": "vector",
    "gpu_density_B_fallback_from_vector": false,
    "gpu_density_A_requested": null,
    "gpu_density_A_effective": null,
    "gpu_density_A_fallback_from_vector": false,
    "xtb_A_used": false,
    "xtb_A_success": false,
    "xtb_charge_length_mismatch": false
  },
  "N:48": {
    "id": "N:48",
    "chain": "N",
    "resseq": 48,
    "resname": "THR",
    "sasa": 0.0,
    "partial_charge_B": -0.3,
    "F_metal": 0.0,
    "F_P": 0.0,
    "F_hal": 0.0,
    "total_density": 105469.25,
    "centroid": [
      -0.5214536190032959,
      -3.598694086074829,
      2.6736247539520264
    ],
    "dipole_rho": [
      -6266.0087890625,
      -12167.4833984375,
      -21266.009765625
    ],
    "curv_rho": 356100000.0,
    "curv_rho_failed": false,
    "gpu_density_B_requested": "vector",
    "gpu_density_B_effective": "vector",
    "gpu_density_B_fallback_from_vector": false,
    "gpu_density_A_requested": null,
    "gpu_density_A_effective": null,
    "gpu_density_A_fallback_from_vector": false,
    "xtb_A_used": false,
    "xtb_A_success": false,
    "xtb_charge_length_mismatch": false
  },
  "N:49": {
    "id": "N:49",
    "chain": "N",
    "resseq": 49,
    "resname": "ILE",
    "sasa": 0.0,
    "partial_charge_B": -0.06000000000000002,
    "F_metal": 0.0,
    "F_P": 0.0,
    "F_hal": 0.0,
    "total_density": 110479.328125,
    "centroid": [
      -0.36076992750167847,
      -3.8984930515289307,
      2.470949649810791
    ],
    "dipole_rho": [
      -6394.81298828125,
      -5889.18017578125,
      -14841.55859375
    ],
    "curv_rho": 385089120.0,
    "curv_rho_failed": false,
    "gpu_density_B_requested": "vector",
    "gpu_density_B_effective": "vector",
    "gpu_density_B_fallback_from_vector": false,
    "gpu_density_A_requested": null,
    "gpu_density_A_effective": null,
    "gpu_density_A_fallback_from_vector": false,
    "xtb_A_used": false,
    "xtb_A_success": false,
    "xtb_charge_length_mismatch": false
  },
  "N:50": {
    "id": "N:50",
    "chain": "N",
    "resseq": 50,
    "resname": "THR",
    "sasa": 0.0,
    "partial_charge_B": -0.3,
    "F_metal": 0.0,
    "F_P": 0.0,
    "F_hal": 0.0,
    "total_density": 112380.9375,
    "centroid": [
      -0.8607633113861084,
      -3.938002347946167,
      2.4373862743377686
    ],
    "dipole_rho": [
      -7435.49169921875,
      -2487.05126953125,
      -23951.552734375
    ],
    "curv_rho": 389697344.0,
    "curv_rho_failed": false,
    "gpu_density_B_requested": "vector",
    "gpu_density_B_effective": "vector",
    "gpu_density_B_fallback_from_vector": false,
    "gpu_density_A_requested": null,
    "gpu_density_A_effective": null,
    "gpu_density_A_fallback_from_vector": false,
    "xtb_A_used": false,
    "xtb_A_success": false,
    "xtb_charge_length_mismatch": false
  },
  "N:51": {
    "id": "N:51",
    "chain": "N",
    "resseq": 51,
    "resname": "LYS",
    "sasa": 0.0,
    "partial_charge_B": 0.11999999999999997,
    "F_metal": 0.0,
    "F_P": 0.0,
    "F_hal": 0.0,
    "total_density": 124228.9921875,
    "centroid": [
      -0.9119200706481934,
      -4.3039069175720215,
      2.386824607849121
    ],
    "dipole_rho": [
      -815.5004272460938,
      3559.016845703125,
      -12063.7197265625
    ],
    "curv_rho": 422927808.0,
    "curv_rho_failed": false,
    "gpu_density_B_requested": "vector",
    "gpu_density_B_effective": "vector",
    "gpu_density_B_fallback_from_vector": false,
    "gpu_density_A_requested": null,
    "gpu_density_A_effective": null,
    "gpu_density_A_fallback_from_vector": false,
    "xtb_A_used": false,
    "xtb_A_success": false,
    "xtb_charge_length_mismatch": false
  },
  "N:52": {
    "id": "N:52",
    "chain": "N",
    "resseq": 52,
    "resname": "ASP",
    "sasa": 0.0,
    "partial_charge_B": -0.54,
    "F_metal": 0.0,
    "F_P": 0.0,
    "F_hal": 0.0,
    "total_density": 113309.8515625,
    "centroid": [
      -1.387613296508789,
      -3.9745569229125977,
      2.6982245445251465
    ],
    "dipole_rho": [
      -10383.525390625,
      -3813.617919921875,
      -13049.076171875
    ],
    "curv_rho": 384903616.0,
    "curv_rho_failed": false,
    "gpu_density_B_requested": "vector",
    "gpu_density_B_effective": "vector",
    "gpu_density_B_fallback_from_vector": false,
    "gpu_density_A_requested": null,
    "gpu_density_A_effective": null,
    "gpu_density_A_fallback_from_vector": false,
    "xtb_A_used": false,
    "xtb_A_success": false,
    "xtb_charge_length_mismatch": false
  },
  "N:53": {
    "id": "N:53",
    "chain": "N",
    "resseq": 53,
    "resname": "GLY",
    "sasa": 0.0,
    "partial_charge_B": -0.06000000000000002,
    "F_metal": 0.0,
    "F_P": 0.0,
    "F_hal": 0.0,
    "total_density": 109075.5546875,
    "centroid": [
      -1.585172176361084,
      -3.847269058227539,
      2.5509657859802246
    ],
    "dipole_rho": [
      -2931.107421875,
      -9284.4794921875,
      -9375.9970703125
    ],
    "curv_rho": 386186624.0,
    "curv_rho_failed": false,
    "gpu_density_B_requested": "vector",
    "gpu_density_B_effective": "vector",
    "gpu_density_B_fallback_from_vector": false,
    "gpu_density_A_requested": null,
    "gpu_density_A_effective": null,
    "gpu_density_A_fallback_from_vector": false,
    "xtb_A_used": false,
    "xtb_A_success": false,
    "xtb_charge_length_mismatch": false
  },
  "N:54": {
    "id": "N:54",
    "chain": "N",
    "resseq": 54,
    "resname": "VAL",
    "sasa": 0.0,
    "partial_charge_B": -0.06000000000000002,
    "F_metal": 0.0,
    "F_P": 0.0,
    "F_hal": 0.0,
    "total_density": 109970.453125,
    "centroid": [
      -1.6865766048431396,
      -3.783562660217285,
      2.8475353717803955
    ],
    "dipole_rho": [
      -4878.53857421875,
      -16238.4814453125,
      -14292.32421875
    ],
    "curv_rho": 375989472.0,
    "curv_rho_failed": false,
    "gpu_density_B_requested": "vector",
    "gpu_density_B_effective": "vector",
    "gpu_density_B_fallback_from_vector": false,
    "gpu_density_A_requested": null,
    "gpu_density_A_effective": null,
    "gpu_density_A_fallback_from_vector": false,
    "xtb_A_used": false,
    "xtb_A_success": false,
    "xtb_charge_length_mismatch": false
  },
  "N:55": {
    "id": "N:55",
    "chain": "N",
    "resseq": 55,
    "resname": "SER",
    "sasa": 0.0,
    "partial_charge_B": -0.3,
    "F_metal": 0.0,
    "F_P": 0.0,
    "F_hal": 0.0,
    "total_density": 106028.40625,
    "centroid": [
      -1.404008150100708,
      -3.588930606842041,
      2.823258638381958
    ],
    "dipole_rho": [
      -14871.3515625,
      -11813.0,
      -11948.4873046875
    ],
    "curv_rho": 368347040.0,
    "curv_rho_failed": false,
    "gpu_density_B_requested": "vector",
    "gpu_density_B_effective": "vector",
    "gpu_density_B_fallback_from_vector": false,
    "gpu_density_A_requested": null,
    "gpu_density_A_effective": null,
    "gpu_density_A_fallback_from_vector": false,
    "xtb_A_used": false,
    "xtb_A_success": false,
    "xtb_charge_length_mismatch": false
  },
  "N:56": {
    "id": "N:56",
    "chain": "N",
    "resseq": 56,
    "resname": "VAL",
    "sasa": 0.0,
    "partial_charge_B": -0.06000000000000002,
    "F_metal": 0.0,
    "F_P": 0.0,
    "F_hal": 0.0,
    "total_density": 112645.2265625,
    "centroid": [
      -1.3647984266281128,
      -3.5975255966186523,
      2.333189010620117
    ],
    "dipole_rho": [
      -7680.60986328125,
      -19945.88671875,
      -19324.75
    ],
    "curv_rho": 389863776.0,
    "curv_rho_failed": false,
    "gpu_density_B_requested": "vector",
    "gpu_density_B_effective": "vector",
    "gpu_density_B_fallback_from_vector": false,
    "gpu_density_A_requested": null,
    "gpu_density_A_effective": null,
    "gpu_density_A_fallback_from_vector": false,
    "xtb_A_used": false,
    "xtb_A_success": false,
    "xtb_charge_length_mismatch": false
  },
  "N:57": {
    "id": "N:57",
    "chain": "N",
    "resseq": 57,
    "resname": "ALA",
    "sasa": 0.0,
    "partial_charge_B": -0.06000000000000002,
    "F_metal": 0.0,
    "F_P": 0.0,
    "F_hal": 0.0,
    "total_density": 112900.9140625,
    "centroid": [
      -1.7848665714263916,
      -3.411128520965576,
      2.514050245285034
    ],
    "dipole_rho": [
      -19692.908203125,
      -24893.33984375,
      -13063.72265625
    ],
    "curv_rho": 377568864.0,
    "curv_rho_failed": false,
    "gpu_density_B_requested": "vector",
    "gpu_density_B_effective": "vector",
    "gpu_density_B_fallback_from_vector": false,
    "gpu_density_A_requested": null,
    "gpu_density_A_effective": null,
    "gpu_density_A_fallback_from_vector": false,
    "xtb_A_used": false,
    "xtb_A_success": false,
    "xtb_charge_length_mismatch": false
  },
  "N:58": {
    "id": "N:58",
    "chain": "N",
    "resseq": 58,
    "resname": "ARG",
    "sasa": 0.0,
    "partial_charge_B": 0.11999999999999997,
    "F_metal": 0.0,
    "F_P": 0.0,
    "F_hal": 0.0,
    "total_density": 118841.6328125,
    "centroid": [
      -1.6008816957473755,
      -3.263657808303833,
      3.0289604663848877
    ],
    "dipole_rho": [
      -8241.4765625,
      -23662.9453125,
      -8769.904296875
    ],
    "curv_rho": 395777408.0,
    "curv_rho_failed": false,
    "gpu_density_B_requested": "vector",
    "gpu_density_B_effective": "vector",
    "gpu_density_B_fallback_from_vector": false,
    "gpu_density_A_requested": null,
    "gpu_density_A_effective": null,
    "gpu_density_A_fallback_from_vector": false,
    "xtb_A_used": false,
    "xtb_A_success": false,
    "xtb_charge_length_mismatch": false
  },
  "N:59": {
    "id": "N:59",
    "chain": "N",
    "resseq": 59,
    "resname": "GLU",
    "sasa": 0.0,
    "partial_charge_B": -0.54,
    "F_metal": 0.0,
    "F_P": 0.0,
    "F_hal": 0.0,
    "total_density": 101794.765625,
    "centroid": [
      -1.305291771888733,
      -3.0539581775665283,
      2.700772523880005
    ],
    "dipole_rho": [
      -22595.35546875,
      -22172.3125,
      -14082.138671875
    ],
    "curv_rho": 332249728.0,
    "curv_rho_failed": false,
    "gpu_density_B_requested": "vector",
    "gpu_density_B_effective": "vector",
    "gpu_density_B_fallback_from_vector": false,
    "gpu_density_A_requested": null,
    "gpu_density_A_effective": null,
    "gpu_density_A_fallback_from_vector": false,
    "xtb_A_used": false,
    "xtb_A_success": false,
    "xtb_charge_length_mismatch": false
  },
  "N:60": {
    "id": "N:60",
    "chain": "N",
    "resseq": 60,
    "resname": "ILE",
    "sasa": 0.0,
    "partial_charge_B": -0.06000000000000002,
    "F_metal": 0.0,
    "F_P": 0.0,
    "F_hal": 0.0,
    "total_density": 104465.1875,
    "centroid": [
      -1.4953498840332031,
      -2.9864342212677,
      2.244690418243408
    ],
    "dipole_rho": [
      -10216.669921875,
      -24495.4453125,
      -17608.60546875
    ],
    "curv_rho": 350187392.0,
    "curv_rho_failed": false,
    "gpu_density_B_requested": "vector",
    "gpu_density_B_effective": "vector",
    "gpu_density_B_fallback_from_vector": false,
    "gpu_density_A_requested": null,
    "gpu_density_A_effective": null,
    "gpu_density_A_fallback_from_vector": false,
    "xtb_A_used": false,
    "xtb_A_success": false,
    "xtb_charge_length_mismatch": false
  },
  "N:61": {
    "id": "N:61",
    "chain": "N",
    "resseq": 61,
    "resname": "GLU",
    "sasa": 0.0,
    "partial_charge_B": -0.54,
    "F_metal": 0.0,
    "F_P": 0.0,
    "F_hal": 0.0,
    "total_density": 95236.4453125,
    "centroid": [
      -1.4463188648223877,
      -2.5660440921783447,
      2.4035727977752686
    ],
    "dipole_rho": [
      -14330.634765625,
      -34381.38671875,
      -13764.2734375
    ],
    "curv_rho": 303889920.0,
    "curv_rho_failed": false,
    "gpu_density_B_requested": "vector",
    "gpu_density_B_effective": "vector",
    "gpu_density_B_fallback_from_vector": false,
    "gpu_density_A_requested": null,
    "gpu_density_A_effective": null,
    "gpu_density_A_fallback_from_vector": false,
    "xtb_A_used": false,
    "xtb_A_success": false,
    "xtb_charge_length_mismatch": false
  },
  "N:62": {
    "id": "N:62",
    "chain": "N",
    "resseq": 62,
    "resname": "LEU",
    "sasa": 0.0,
    "partial_charge_B": -0.06000000000000002,
    "F_metal": 0.0,
    "F_P": 0.0,
    "F_hal": 0.0,
    "total_density": 101409.515625,
    "centroid": [
      -1.7101179361343384,
      -2.5270283222198486,
      1.966353178024292
    ],
    "dipole_rho": [
      -26056.478515625,
      -31627.453125,
      -12284.126953125
    ],
    "curv_rho": 322695648.0,
    "curv_rho_failed": false,
    "gpu_density_B_requested": "vector",
    "gpu_density_B_effective": "vector",
    "gpu_density_B_fallback_from_vector": false,
    "gpu_density_A_requested": null,
    "gpu_density_A_effective": null,
    "gpu_density_A_fallback_from_vector": false,
    "xtb_A_used": false,
    "xtb_A_success": false,
    "xtb_charge_length_mismatch": false
  },
  "N:63": {
    "id": "N:63",
    "chain": "N",
    "resseq": 63,
    "resname": "GLU",
    "sasa": 0.8828360438346863,
    "partial_charge_B": -1.35,
    "F_metal": 0.0,
    "F_P": 0.0,
    "F_hal": 0.0,
    "total_density": 79565.0546875,
    "centroid": [
      -1.4965568780899048,
      -2.1332921981811523,
      1.9503036737442017
    ],
    "dipole_rho": [
      -25635.078125,
      -32765.16796875,
      3934.348388671875
    ],
    "curv_rho": 257814848.0,
    "curv_rho_failed": false,
    "gpu_density_B_requested": "vector",
    "gpu_density_B_effective": "vector",
    "gpu_density_B_fallback_from_vector": false,
    "gpu_density_A_requested": null,
    "gpu_density_A_effective": null,
    "gpu_density_A_fallback_from_vector": false,
    "xtb_A_used": false,
    "xtb_A_success": false,
    "xtb_charge_length_mismatch": false
  },
  "N:64": {
    "id": "N:64",
    "chain": "N",
    "resseq": 64,
    "resname": "ASP",
    "sasa": 0.0,
    "partial_charge_B": -0.54,
    "F_metal": 0.0,
    "F_P": 0.0,
    "F_hal": 0.0,
    "total_density": 88258.1015625,
    "centroid": [
      -1.9923151731491089,
      -1.990485668182373,
      1.7303496599197388
    ],
    "dipole_rho": [
      -28591.423828125,
      -24654.740234375,
      -1445.26708984375
    ],
    "curv_rho": 287050368.0,
    "curv_rho_failed": false,
    "gpu_density_B_requested": "vector",
    "gpu_density_B_effective": "vector",
    "gpu_density_B_fallback_from_vector": false,
    "gpu_density_A_requested": null,
    "gpu_density_A_effective": null,
    "gpu_density_A_fallback_from_vector": false,
    "xtb_A_used": false,
    "xtb_A_success": false,
    "xtb_charge_length_mismatch": false
  },
  "N:65": {
    "id": "N:65",
    "chain": "N",
    "resseq": 65,
    "resname": "LYS",
    "sasa": 0.0,
    "partial_charge_B": 0.11999999999999997,
    "F_metal": 0.0,
    "F_P": 0.0,
    "F_hal": 0.0,
    "total_density": 90897.859375,
    "centroid": [
      -2.143061637878418,
      -1.811923861503601,
      2.1135921478271484
    ],
    "dipole_rho": [
      -27392.16015625,
      -28420.919921875,
      -5902.9970703125
    ],
    "curv_rho": 289915840.0,
    "curv_rho_failed": false,
    "gpu_density_B_requested": "vector",
    "gpu_density_B_effective": "vector",
    "gpu_density_B_fallback_from_vector": false,
    "gpu_density_A_requested": null,
    "gpu_density_A_effective": null,
    "gpu_density_A_fallback_from_vector": false,
    "xtb_A_used": false,
    "xtb_A_success": false,
    "xtb_charge_length_mismatch": false
  },
  "N:66": {
    "id": "N:66",
    "chain": "N",
    "resseq": 66,
    "resname": "PHE",
    "sasa": 0.0,
    "partial_charge_B": -0.06000000000000002,
    "F_metal": 0.0,
    "F_P": 0.0,
    "F_hal": 0.0,
    "total_density": 106722.328125,
    "centroid": [
      -2.48313045501709,
      -1.7743531465530396,
      1.799453854560852
    ],
    "dipole_rho": [
      -31031.318359375,
      -20114.083984375,
      3623.620361328125
    ],
    "curv_rho": 349968384.0,
    "curv_rho_failed": false,
    "gpu_density_B_requested": "vector",
    "gpu_density_B_effective": "vector",
    "gpu_density_B_fallback_from_vector": false,
    "gpu_density_A_requested": null,
    "gpu_density_A_effective": null,
    "gpu_density_A_fallback_from_vector": false,
    "xtb_A_used": false,
    "xtb_A_success": false,
    "xtb_charge_length_mismatch": false
  },
  "N:67": {
    "id": "N:67",
    "chain": "N",
    "resseq": 67,
    "resname": "GLU",
    "sasa": 0.0,
    "partial_charge_B": -0.54,
    "F_metal": 0.0,
    "F_P": 0.0,
    "F_hal": 0.0,
    "total_density": 105870.1015625,
    "centroid": [
      -2.0546510219573975,
      -2.3668274879455566,
      1.7040656805038452
    ],
    "dipole_rho": [
      -21621.708984375,
      -29764.20703125,
      3086.59423828125
    ],
    "curv_rho": 346448384.0,
    "curv_rho_failed": false,
    "gpu_density_B_requested": "vector",
    "gpu_density_B_effective": "vector",
    "gpu_density_B_fallback_from_vector": false,
    "gpu_density_A_requested": null,
    "gpu_density_A_effective": null,
    "gpu_density_A_fallback_from_vector": false,
    "xtb_A_used": false,
    "xtb_A_success": false,
    "xtb_charge_length_mismatch": false
  },
  "N:68": {
    "id": "N:68",
    "chain": "N",
    "resseq": 68,
    "resname": "ASN",
    "sasa": 0.0,
    "partial_charge_B": -0.12,
    "F_metal": 0.0,
    "F_P": 0.0,
    "F_hal": 0.0,
    "total_density": 95202.46875,
    "centroid": [
      -2.028682231903076,
      -2.3044204711914062,
      2.134399890899658
    ],
    "dipole_rho": [
      -21451.0,
      -22211.513671875,
      -13117.716796875
    ],
    "curv_rho": 309719232.0,
    "curv_rho_failed": false,
    "gpu_density_B_requested": "vector",
    "gpu_density_B_effective": "vector",
    "gpu_density_B_fallback_from_vector": false,
    "gpu_density_A_requested": null,
    "gpu_density_A_effective": null,
    "gpu_density_A_fallback_from_vector": false,
    "xtb_A_used": false,
    "xtb_A_success": false,
    "xtb_charge_length_mismatch": false
  },
  "N:69": {
    "id": "N:69",
    "chain": "N",
    "resseq": 69,
    "resname": "MET",
    "sasa": 0.0,
    "partial_charge_B": -0.21000000000000002,
    "F_metal": 0.0,
    "F_P": 0.0,
    "F_hal": 0.0,
    "total_density": 111351.1484375,
    "centroid": [
      -2.4943954944610596,
      -2.0915908813476562,
      2.1722512245178223
    ],
    "dipole_rho": [
      -23441.70703125,
      -16661.302734375,
      -8850.9248046875
    ],
    "curv_rho": 365385568.0,
    "curv_rho_failed": false,
    "gpu_density_B_requested": "vector",
    "gpu_density_B_effective": "vector",
    "gpu_density_B_fallback_from_vector": false,
    "gpu_density_A_requested": null,
    "gpu_density_A_effective": null,
    "gpu_density_A_fallback_from_vector": false,
    "xtb_A_used": false,
    "xtb_A_success": false,
    "xtb_charge_length_mismatch": false
  },
  "N:70": {
    "id": "N:70",
    "chain": "N",
    "resseq": 70,
    "resname": "GLY",
    "sasa": 0.0,
    "partial_charge_B": -0.06000000000000002,
    "F_metal": 0.0,
    "F_P": 0.0,
    "F_hal": 0.0,
    "total_density": 101103.8984375,
    "centroid": [
      -2.364222764968872,
      -2.5975534915924072,
      2.1072614192962646
    ],
    "dipole_rho": [
      -9248.2392578125,
      -20347.5078125,
      -1500.229248046875
    ],
    "curv_rho": 353886560.0,
    "curv_rho_failed": false,
    "gpu_density_B_requested": "vector",
    "gpu_density_B_effective": "vector",
    "gpu_density_B_fallback_from_vector": false,
    "gpu_density_A_requested": null,
    "gpu_density_A_effective": null,
    "gpu_density_A_fallback_from_vector": false,
    "xtb_A_used": false,
    "xtb_A_success": false,
    "xtb_charge_length_mismatch": false
  },
  "N:71": {
    "id": "N:71",
    "chain": "N",
    "resseq": 71,
    "resname": "ALA",
    "sasa": 0.0,
    "partial_charge_B": -0.06000000000000002,
    "F_metal": 0.0,
    "F_P": 0.0,
    "F_hal": 0.0,
    "total_density": 102298.5703125,
    "centroid": [
      -2.138637065887451,
      -2.7335197925567627,
      2.1545348167419434
    ],
    "dipole_rho": [
      -12275.5341796875,
      -18571.287109375,
      -10408.3642578125
    ],
    "curv_rho": 353707360.0,
    "curv_rho_failed": false,
    "gpu_density_B_requested": "vector",
    "gpu_density_B_effective": "vector",
    "gpu_density_B_fallback_from_vector": false,
    "gpu_density_A_requested": null,
    "gpu_density_A_effective": null,
    "gpu_density_A_fallback_from_vector": false,
    "xtb_A_used": false,
    "xtb_A_success": false,
    "xtb_charge_length_mismatch": false
  },
  "N:72": {
    "id": "N:72",
    "chain": "N",
    "resseq": 72,
    "resname": "GLN",
    "sasa": 0.0,
    "partial_charge_B": -0.12,
    "F_metal": 0.0,
    "F_P": 0.0,
    "F_hal": 0.0,
    "total_density": 103159.234375,
    "centroid": [
      -2.213221311569214,
      -2.6328587532043457,
      2.5275306701660156
    ],
    "dipole_rho": [
      -17525.498046875,
      -24041.0,
      -13985.294921875
    ],
    "curv_rho": 340922912.0,
    "curv_rho_failed": false,
    "gpu_density_B_requested": "vector",
    "gpu_density_B_effective": "vector",
    "gpu_density_B_fallback_from_vector": false,
    "gpu_density_A_requested": null,
    "gpu_density_A_effective": null,
    "gpu_density_A_fallback_from_vector": false,
    "xtb_A_used": false,
    "xtb_A_success": false,
    "xtb_charge_length_mismatch": false
  },
  "N:73": {
    "id": "N:73",
    "chain": "N",
    "resseq": 73,
    "resname": "MET",
    "sasa": 0.0,
    "partial_charge_B": -0.21000000000000002,
    "F_metal": 0.0,
    "F_P": 0.0,
    "F_hal": 0.0,
    "total_density": 111160.703125,
    "centroid": [
      -2.685518264770508,
      -2.5604357719421387,
      2.2812907695770264
    ],
    "dipole_rho": [
      -15030.8935546875,
      -8724.5546875,
      -14717.3310546875
    ],
    "curv_rho": 379403264.0,
    "curv_rho_failed": false,
    "gpu_density_B_requested": "vector",
    "gpu_density_B_effective": "vector",
    "gpu_density_B_fallback_from_vector": false,
    "gpu_density_A_requested": null,
    "gpu_density_A_effective": null,
    "gpu_density_A_fallback_from_vector": false,
    "xtb_A_used": false,
    "xtb_A_success": false,
    "xtb_charge_length_mismatch": false
  },
  "N:74": {
    "id": "N:74",
    "chain": "N",
    "resseq": 74,
    "resname": "VAL",
    "sasa": 0.0,
    "partial_charge_B": -0.06000000000000002,
    "F_metal": 0.0,
    "F_P": 0.0,
    "F_hal": 0.0,
    "total_density": 114676.140625,
    "centroid": [
      -2.3655459880828857,
      -3.096900463104248,
      2.1852591037750244
    ],
    "dipole_rho": [
      -1625.4986572265625,
      -19842.29296875,
      -16457.443359375
    ],
    "curv_rho": 398342880.0,
    "curv_rho_failed": false,
    "gpu_density_B_requested": "vector",
    "gpu_density_B_effective": "vector",
    "gpu_density_B_fallback_from_vector": false,
    "gpu_density_A_requested": null,
    "gpu_density_A_effective": null,
    "gpu_density_A_fallback_from_vector": false,
    "xtb_A_used": false,
    "xtb_A_success": false,
    "xtb_charge_length_mismatch": false
  },
  "N:75": {
    "id": "N:75",
    "chain": "N",
    "resseq": 75,
    "resname": "LYS",
    "sasa": 0.0,
    "partial_charge_B": 0.11999999999999997,
    "F_metal": 0.0,
    "F_P": 0.0,
    "F_hal": 0.0,
    "total_density": 114543.9140625,
    "centroid": [
      -2.083980083465576,
      -3.0150949954986572,
      2.5595829486846924
    ],
    "dipole_rho": [
      -10391.9091796875,
      -18134.197265625,
      -16101.7021484375
    ],
    "curv_rho": 382093152.0,
    "curv_rho_failed": false,
    "gpu_density_B_requested": "vector",
    "gpu_density_B_effective": "vector",
    "gpu_density_B_fallback_from_vector": false,
    "gpu_density_A_requested": null,
    "gpu_density_A_effective": null,
    "gpu_density_A_fallback_from_vector": false,
    "xtb_A_used": false,
    "xtb_A_success": false,
    "xtb_charge_length_mismatch": false
  },
  "N:76": {
    "id": "N:76",
    "chain": "N",
    "resseq": 76,
    "resname": "GLU",
    "sasa": 0.0,
    "partial_charge_B": -0.54,
    "F_metal": 0.0,
    "F_P": 0.0,
    "F_hal": 0.0,
    "total_density": 117364.4453125,
    "centroid": [
      -2.593212604522705,
      -2.8881757259368896,
      2.786807060241699
    ],
    "dipole_rho": [
      -5842.29296875,
      -14134.36328125,
      -21109.11328125
    ],
    "curv_rho": 391919648.0,
    "curv_rho_failed": false,
    "gpu_density_B_requested": "vector",
    "gpu_density_B_effective": "vector",
    "gpu_density_B_fallback_from_vector": false,
    "gpu_density_A_requested": null,
    "gpu_density_A_effective": null,
    "gpu_density_A_fallback_from_vector": false,
    "xtb_A_used": false,
    "xtb_A_success": false,
    "xtb_charge_length_mismatch": false
  },
  "N:77": {
    "id": "N:77",
    "chain": "N",
    "resseq": 77,
    "resname": "VAL",
    "sasa": 0.0,
    "partial_charge_B": -0.06000000000000002,
    "F_metal": 0.0,
    "F_P": 0.0,
    "F_hal": 0.0,
    "total_density": 111655.1640625,
    "centroid": [
      -2.722240924835205,
      -3.1638731956481934,
      2.653585195541382
    ],
    "dipole_rho": [
      1502.7667236328125,
      -10116.181640625,
      -8311.96484375
    ],
    "curv_rho": 380738432.0,
    "curv_rho_failed": false,
    "gpu_density_B_requested": "vector",
    "gpu_density_B_effective": "vector",
    "gpu_density_B_fallback_from_vector": false,
    "gpu_density_A_requested": null,
    "gpu_density_A_effective": null,
    "gpu_density_A_fallback_from_vector": false,
    "xtb_A_used": false,
    "xtb_A_success": false,
    "xtb_charge_length_mismatch": false
  },
  "N:78": {
    "id": "N:78",
    "chain": "N",
    "resseq": 78,
    "resname": "ALA",
    "sasa": 0.0,
    "partial_charge_B": -0.06000000000000002,
    "F_metal": 0.0,
    "F_P": 0.0,
    "F_hal": 0.0,
    "total_density": 107446.90625,
    "centroid": [
      -2.4360508918762207,
      -3.469247579574585,
      2.5993621349334717
    ],
    "dipole_rho": [
      -1217.47265625,
      -11615.8466796875,
      -19301.515625
    ],
    "curv_rho": 380615872.0,
    "curv_rho_failed": false,
    "gpu_density_B_requested": "vector",
    "gpu_density_B_effective": "vector",
    "gpu_density_B_fallback_from_vector": false,
    "gpu_density_A_requested": null,
    "gpu_density_A_effective": null,
    "gpu_density_A_fallback_from_vector": false,
    "xtb_A_used": false,
    "xtb_A_success": false,
    "xtb_charge_length_mismatch": false
  },
  "N:79": {
    "id": "N:79",
    "chain": "N",
    "resseq": 79,
    "resname": "SER",
    "sasa": 0.0,
    "partial_charge_B": -0.3,
    "F_metal": 0.0,
    "F_P": 0.0,
    "F_hal": 0.0,
    "total_density": 109043.0,
    "centroid": [
      -2.3513646125793457,
      -3.365363359451294,
      2.9866652488708496
    ],
    "dipole_rho": [
      3371.45361328125,
      -8325.0576171875,
      -18690.109375
    ],
    "curv_rho": 369327040.0,
    "curv_rho_failed": false,
    "gpu_density_B_requested": "vector",
    "gpu_density_B_effective": "vector",
    "gpu_density_B_fallback_from_vector": false,
    "gpu_density_A_requested": null,
    "gpu_density_A_effective": null,
    "gpu_density_A_fallback_from_vector": false,
    "xtb_A_used": false,
    "xtb_A_success": false,
    "xtb_charge_length_mismatch": false
  },
  "N:80": {
    "id": "N:80",
    "chain": "N",
    "resseq": 80,
    "resname": "LYS",
    "sasa": 0.0,
    "partial_charge_B": 0.11999999999999997,
    "F_metal": 0.0,
    "F_P": 0.0,
    "F_hal": 0.0,
    "total_density": 128853.71875,
    "centroid": [
      -2.8747498989105225,
      -3.0696327686309814,
      3.006772994995117
    ],
    "dipole_rho": [
      -4955.818359375,
      8470.1279296875,
      -19211.328125
    ],
    "curv_rho": 408894592.0,
    "curv_rho_failed": false,
    "gpu_density_B_requested": "vector",
    "gpu_density_B_effective": "vector",
    "gpu_density_B_fallback_from_vector": false,
    "gpu_density_A_requested": null,
    "gpu_density_A_effective": null,
    "gpu_density_A_fallback_from_vector": false,
    "xtb_A_used": false,
    "xtb_A_success": false,
    "xtb_charge_length_mismatch": false
  },
  "N:81": {
    "id": "N:81",
    "chain": "N",
    "resseq": 81,
    "resname": "ALA",
    "sasa": 0.0,
    "partial_charge_B": -0.06000000000000002,
    "F_metal": 0.0,
    "F_P": 0.0,
    "F_hal": 0.0,
    "total_density": 105202.3125,
    "centroid": [
      -2.6050848960876465,
      -3.7244534492492676,
      2.8544881343841553
    ],
    "dipole_rho": [
      11005.7734375,
      -5238.36865234375,
      -22552.447265625
    ],
    "curv_rho": 364815904.0,
    "curv_rho_failed": false,
    "gpu_density_B_requested": "vector",
    "gpu_density_B_effective": "vector",
    "gpu_density_B_fallback_from_vector": false,
    "gpu_density_A_requested": null,
    "gpu_density_A_effective": null,
    "gpu_density_A_fallback_from_vector": false,
    "xtb_A_used": false,
    "xtb_A_success": false,
    "xtb_charge_length_mismatch": false
  },
  "N:82": {
    "id": "N:82",
    "chain": "N",
    "resseq": 82,
    "resname": "ASN",
    "sasa": 0.0,
    "partial_charge_B": -0.12,
    "F_metal": 0.0,
    "F_P": 0.0,
    "F_hal": 0.0,
    "total_density": 111061.9140625,
    "centroid": [
      -2.3371095657348633,
      -3.8505399227142334,
      3.1405386924743652
    ],
    "dipole_rho": [
      -2540.231201171875,
      -5943.44091796875,
      -12404.0546875
    ],
    "curv_rho": 369867616.0,
    "curv_rho_failed": false,
    "gpu_density_B_requested": "vector",
    "gpu_density_B_effective": "vector",
    "gpu_density_B_fallback_from_vector": false,
    "gpu_density_A_requested": null,
    "gpu_density_A_effective": null,
    "gpu_density_A_fallback_from_vector": false,
    "xtb_A_used": false,
    "xtb_A_success": false,
    "xtb_charge_length_mismatch": false
  },
  "N:83": {
    "id": "N:83",
    "chain": "N",
    "resseq": 83,
    "resname": "ASP",
    "sasa": 0.0,
    "partial_charge_B": -0.54,
    "F_metal": 0.0,
    "F_P": 0.0,
    "F_hal": 0.0,
    "total_density": 108089.0234375,
    "centroid": [
      -2.399993419647217,
      -3.6216976642608643,
      3.4768731594085693
    ],
    "dipole_rho": [
      9038.3369140625,
      -9796.6357421875,
      -10684.78125
    ],
    "curv_rho": 356064160.0,
    "curv_rho_failed": false,
    "gpu_density_B_requested": "vector",
    "gpu_density_B_effective": "vector",
    "gpu_density_B_fallback_from_vector": false,
    "gpu_density_A_requested": null,
    "gpu_density_A_effective": null,
    "gpu_density_A_fallback_from_vector": false,
    "xtb_A_used": false,
    "xtb_A_success": false,
    "xtb_charge_length_mismatch": false
  },
  "N:84": {
    "id": "N:84",
    "chain": "N",
    "resseq": 84,
    "resname": "ALA",
    "sasa": 0.0,
    "partial_charge_B": -0.06000000000000002,
    "F_metal": 0.0,
    "F_P": 0.0,
    "F_hal": 0.0,
    "total_density": 98483.546875,
    "centroid": [
      -2.71478009223938,
      -4.000420093536377,
      3.456667900085449
    ],
    "dipole_rho": [
      11382.7109375,
      -9994.1328125,
      -7048.61328125
    ],
    "curv_rho": 326368800.0,
    "curv_rho_failed": false,
    "gpu_density_B_requested": "vector",
    "gpu_density_B_effective": "vector",
    "gpu_density_B_fallback_from_vector": false,
    "gpu_density_A_requested": null,
    "gpu_density_A_effective": null,
    "gpu_density_A_fallback_from_vector": false,
    "xtb_A_used": false,
    "xtb_A_success": false,
    "xtb_charge_length_mismatch": false
  },
  "N:85": {
    "id": "N:85",
    "chain": "N",
    "resseq": 85,
    "resname": "ALA",
    "sasa": 0.0,
    "partial_charge_B": -0.06000000000000002,
    "F_metal": 0.0,
    "F_P": 0.0,
    "F_hal": 0.0,
    "total_density": 99671.203125,
    "centroid": [
      -2.5246999263763428,
      -4.215325355529785,
      3.1942784786224365
    ],
    "dipole_rho": [
      10577.12109375,
      -3847.798095703125,
      -16170.7822265625
    ],
    "curv_rho": 334236480.0,
    "curv_rho_failed": false,
    "gpu_density_B_requested": "vector",
    "gpu_density_B_effective": "vector",
    "gpu_density_B_fallback_from_vector": false,
    "gpu_density_A_requested": null,
    "gpu_density_A_effective": null,
    "gpu_density_A_fallback_from_vector": false,
    "xtb_A_used": false,
    "xtb_A_success": false,
    "xtb_charge_length_mismatch": false
  },
  "N:86": {
    "id": "N:86",
    "chain": "N",
    "resseq": 86,
    "resname": "GLY",
    "sasa": 0.0,
    "partial_charge_B": -0.06000000000000002,
    "F_metal": 0.0,
    "F_P": 0.0,
    "F_hal": 0.0,
    "total_density": 100842.3984375,
    "centroid": [
      -2.2966485023498535,
      -4.246735095977783,
      3.2811458110809326
    ],
    "dipole_rho": [
      -1058.6805419921875,
      1022.5185546875,
      -11196.466796875
    ],
    "curv_rho": 341334720.0,
    "curv_rho_failed": false,
    "gpu_density_B_requested": "vector",
    "gpu_density_B_effective": "vector",
    "gpu_density_B_fallback_from_vector": false,
    "gpu_density_A_requested": null,
    "gpu_density_A_effective": null,
    "gpu_density_A_fallback_from_vector": false,
    "xtb_A_used": false,
    "xtb_A_success": false,
    "xtb_charge_length_mismatch": false
  },
  "N:87": {
    "id": "N:87",
    "chain": "N",
    "resseq": 87,
    "resname": "ASP",
    "sasa": 0.0,
    "partial_charge_B": -0.54,
    "F_metal": 0.0,
    "F_P": 0.0,
    "F_hal": 0.0,
    "total_density": 111653.671875,
    "centroid": [
      -2.2300221920013428,
      -4.303889274597168,
      2.8974380493164062
    ],
    "dipole_rho": [
      2022.6470947265625,
      5554.5556640625,
      -14995.0009765625
    ],
    "curv_rho": 360502176.0,
    "curv_rho_failed": false,
    "gpu_density_B_requested": "vector",
    "gpu_density_B_effective": "vector",
    "gpu_density_B_fallback_from_vector": false,
    "gpu_density_A_requested": null,
    "gpu_density_A_effective": null,
    "gpu_density_A_fallback_from_vector": false,
    "xtb_A_used": false,
    "xtb_A_success": false,
    "xtb_charge_length_mismatch": false
  },
  "N:88": {
    "id": "N:88",
    "chain": "N",
    "resseq": 88,
    "resname": "GLY",
    "sasa": 0.0,
    "partial_charge_B": -0.06000000000000002,
    "F_metal": 0.0,
    "F_P": 0.0,
    "F_hal": 0.0,
    "total_density": 105691.234375,
    "centroid": [
      -2.329105854034424,
      -4.113083839416504,
      2.5885980129241943
    ],
    "dipole_rho": [
      4179.4560546875,
      2311.067138671875,
      -12067.4755859375
    ],
    "curv_rho": 371161440.0,
    "curv_rho_failed": false,
    "gpu_density_B_requested": "vector",
    "gpu_density_B_effective": "vector",
    "gpu_density_B_fallback_from_vector": false,
    "gpu_density_A_requested": null,
    "gpu_density_A_effective": null,
    "gpu_density_A_fallback_from_vector": false,
    "xtb_A_used": false,
    "xtb_A_success": false,
    "xtb_charge_length_mismatch": false
  },
  "N:89": {
    "id": "N:89",
    "chain": "N",
    "resseq": 89,
    "resname": "THR",
    "sasa": 0.0,
    "partial_charge_B": -0.3,
    "F_metal": 0.0,
    "F_P": 0.0,
    "F_hal": 0.0,
    "total_density": 116498.171875,
    "centroid": [
      -2.1449639797210693,
      -3.849672317504883,
      2.5656545162200928
    ],
    "dipole_rho": [
      2908.305419921875,
      -2636.31640625,
      -14158.15625
    ],
    "curv_rho": 396078912.0,
    "curv_rho_failed": false,
    "gpu_density_B_requested": "vector",
    "gpu_density_B_effective": "vector",
    "gpu_density_B_fallback_from_vector": false,
    "gpu_density_A_requested": null,
    "gpu_density_A_effective": null,
    "gpu_density_A_fallback_from_vector": false,
    "xtb_A_used": false,
    "xtb_A_success": false,
    "xtb_charge_length_mismatch": false
  },
  "N:90": {
    "id": "N:90",
    "chain": "N",
    "resseq": 90,
    "resname": "THR",
    "sasa": 0.0,
    "partial_charge_B": -0.3,
    "F_metal": 0.0,
    "F_P": 0.0,
    "F_hal": 0.0,
    "total_density": 116444.0859375,
    "centroid": [
      -2.117067575454712,
      -3.926043748855591,
      2.1888539791107178
    ],
    "dipole_rho": [
      -10098.58984375,
      2952.603271484375,
      -12128.869140625
    ],
    "curv_rho": 401663648.0,
    "curv_rho_failed": false,
    "gpu_density_B_requested": "vector",
    "gpu_density_B_effective": "vector",
    "gpu_density_B_fallback_from_vector": false,
    "gpu_density_A_requested": null,
    "gpu_density_A_effective": null,
    "gpu_density_A_fallback_from_vector": false,
    "xtb_A_used": false,
    "xtb_A_success": false,
    "xtb_charge_length_mismatch": false
  },
  "N:91": {
    "id": "N:91",
    "chain": "N",
    "resseq": 91,
    "resname": "THR",
    "sasa": 0.0,
    "partial_charge_B": -0.3,
    "F_metal": 0.0,
    "F_P": 0.0,
    "F_hal": 0.0,
    "total_density": 113232.9375,
    "centroid": [
      -2.372870445251465,
      -4.113286018371582,
      2.1638622283935547
    ],
    "dipole_rho": [
      5611.6162109375,
      3489.17236328125,
      -7532.66650390625
    ],
    "curv_rho": 380968032.0,
    "curv_rho_failed": false,
    "gpu_density_B_requested": "vector",
    "gpu_density_B_effective": "vector",
    "gpu_density_B_fallback_from_vector": false,
    "gpu_density_A_requested": null,
    "gpu_density_A_effective": null,
    "gpu_density_A_fallback_from_vector": false,
    "xtb_A_used": false,
    "xtb_A_success": false,
    "xtb_charge_length_mismatch": false
  },
  "N:92": {
    "id": "N:92",
    "chain": "N",
    "resseq": 92,
    "resname": "ALA",
    "sasa": 0.0,
    "partial_charge_B": -0.06000000000000002,
    "F_metal": 0.0,
    "F_P": 0.0,
    "F_hal": 0.0,
    "total_density": 109823.0703125,
    "centroid": [
      -2.5322377681732178,
      -3.809915065765381,
      2.1187562942504883
    ],
    "dipole_rho": [
      4918.10400390625,
      -4704.2529296875,
      -13770.009765625
    ],
    "curv_rho": 387378240.0,
    "curv_rho_failed": false,
    "gpu_density_B_requested": "vector",
    "gpu_density_B_effective": "vector",
    "gpu_density_B_fallback_from_vector": false,
    "gpu_density_A_requested": null,
    "gpu_density_A_effective": null,
    "gpu_density_A_fallback_from_vector": false,
    "xtb_A_used": false,
    "xtb_A_success": false,
    "xtb_charge_length_mismatch": false
  },
  "N:93": {
    "id": "N:93",
    "chain": "N",
    "resseq": 93,
    "resname": "THR",
    "sasa": 0.0,
    "partial_charge_B": -0.3,
    "F_metal": 0.0,
    "F_P": 0.0,
    "F_hal": 0.0,
    "total_density": 119164.1640625,
    "centroid": [
      -2.304793357849121,
      -3.5607244968414307,
      1.9373189210891724
    ],
    "dipole_rho": [
      -389.0541687011719,
      -963.0263671875,
      -14876.244140625
    ],
    "curv_rho": 408666848.0,
    "curv_rho_failed": false,
    "gpu_density_B_requested": "vector",
    "gpu_density_B_effective": "vector",
    "gpu_density_B_fallback_from_vector": false,
    "gpu_density_A_requested": null,
    "gpu_density_A_effective": null,
    "gpu_density_A_fallback_from_vector": false,
    "xtb_A_used": false,
    "xtb_A_success": false,
    "xtb_charge_length_mismatch": false
  },
  "N:94": {
    "id": "N:94",
    "chain": "N",
    "resseq": 94,
    "resname": "VAL",
    "sasa": 0.0,
    "partial_charge_B": -0.06000000000000002,
    "F_metal": 0.0,
    "F_P": 0.0,
    "F_hal": 0.0,
    "total_density": 117642.1015625,
    "centroid": [
      -2.309072732925415,
      -3.902971029281616,
      1.7028177976608276
    ],
    "dipole_rho": [
      -284.172119140625,
      -1774.6116943359375,
      -7162.3125
    ],
    "curv_rho": 408447584.0,
    "curv_rho_failed": false,
    "gpu_density_B_requested": "vector",
    "gpu_density_B_effective": "vector",
    "gpu_density_B_fallback_from_vector": false,
    "gpu_density_A_requested": null,
    "gpu_density_A_effective": null,
    "gpu_density_A_fallback_from_vector": false,
    "xtb_A_used": false,
    "xtb_A_success": false,
    "xtb_charge_length_mismatch": false
  },
  "N:95": {
    "id": "N:95",
    "chain": "N",
    "resseq": 95,
    "resname": "LEU",
    "sasa": 0.0,
    "partial_charge_B": -0.06000000000000002,
    "F_metal": 0.0,
    "F_P": 0.0,
    "F_hal": 0.0,
    "total_density": 116439.8828125,
    "centroid": [
      -2.677809715270996,
      -3.8911874294281006,
      1.709911584854126
    ],
    "dipole_rho": [
      9186.033203125,
      3538.33544921875,
      -9655.9169921875
    ],
    "curv_rho": 395861088.0,
    "curv_rho_failed": false,
    "gpu_density_B_requested": "vector",
    "gpu_density_B_effective": "vector",
    "gpu_density_B_fallback_from_vector": false,
    "gpu_density_A_requested": null,
    "gpu_density_A_effective": null,
    "gpu_density_A_fallback_from_vector": false,
    "xtb_A_used": false,
    "xtb_A_success": false,
    "xtb_charge_length_mismatch": false
  },
  "N:96": {
    "id": "N:96",
    "chain": "N",
    "resseq": 96,
    "resname": "ALA",
    "sasa": 0.0,
    "partial_charge_B": -0.06000000000000002,
    "F_metal": 0.0,
    "F_P": 0.0,
    "F_hal": 0.0,
    "total_density": 111724.265625,
    "centroid": [
      -2.6876513957977295,
      -3.5134525299072266,
      1.6905003786087036
    ],
    "dipole_rho": [
      2456.68896484375,
      -6541.6923828125,
      -6585.00537109375
    ],
    "curv_rho": 403347712.0,
    "curv_rho_failed": false,
    "gpu_density_B_requested": "vector",
    "gpu_density_B_effective": "vector",
    "gpu_density_B_fallback_from_vector": false,
    "gpu_density_A_requested": null,
    "gpu_density_A_effective": null,
    "gpu_density_A_fallback_from_vector": false,
    "xtb_A_used": false,
    "xtb_A_success": false,
    "xtb_charge_length_mismatch": false
  },
  "N:97": {
    "id": "N:97",
    "chain": "N",
    "resseq": 97,
    "resname": "GLN",
    "sasa": 0.0,
    "partial_charge_B": -0.12,
    "F_metal": 0.0,
    "F_P": 0.0,
    "F_hal": 0.0,
    "total_density": 129959.6640625,
    "centroid": [
      -2.385350227355957,
      -3.4381327629089355,
      1.3436357975006104
    ],
    "dipole_rho": [
      -6325.443359375,
      -6451.640625,
      -10751.6962890625
    ],
    "curv_rho": 444225184.0,
    "curv_rho_failed": false,
    "gpu_density_B_requested": "vector",
    "gpu_density_B_effective": "vector",
    "gpu_density_B_fallback_from_vector": false,
    "gpu_density_A_requested": null,
    "gpu_density_A_effective": null,
    "gpu_density_A_fallback_from_vector": false,
    "xtb_A_used": false,
    "xtb_A_success": false,
    "xtb_charge_length_mismatch": false
  },
  "N:98": {
    "id": "N:98",
    "chain": "N",
    "resseq": 98,
    "resname": "ALA",
    "sasa": 0.0,
    "partial_charge_B": -0.06000000000000002,
    "F_metal": 0.0,
    "F_P": 0.0,
    "F_hal": 0.0,
    "total_density": 117795.6875,
    "centroid": [
      -2.6505320072174072,
      -3.67618727684021,
      1.270792841911316
    ],
    "dipole_rho": [
      2941.149169921875,
      192.28907775878906,
      -483.81793212890625
    ],
    "curv_rho": 417216576.0,
    "curv_rho_failed": false,
    "gpu_density_B_requested": "vector",
    "gpu_density_B_effective": "vector",
    "gpu_density_B_fallback_from_vector": false,
    "gpu_density_A_requested": null,
    "gpu_density_A_effective": null,
    "gpu_density_A_fallback_from_vector": false,
    "xtb_A_used": false,
    "xtb_A_success": false,
    "xtb_charge_length_mismatch": false
  },
  "N:99": {
    "id": "N:99",
    "chain": "N",
    "resseq": 99,
    "resname": "ILE",
    "sasa": 0.0,
    "partial_charge_B": -0.06000000000000002,
    "F_metal": 0.0,
    "F_P": 0.0,
    "F_hal": 0.0,
    "total_density": 114767.0234375,
    "centroid": [
      -3.0300991535186768,
      -3.5499379634857178,
      1.3022061586380005
    ],
    "dipole_rho": [
      624.1162719726562,
      -4321.03271484375,
      -9064.4296875
    ],
    "curv_rho": 398830432.0,
    "curv_rho_failed": false,
    "gpu_density_B_requested": "vector",
    "gpu_density_B_effective": "vector",
    "gpu_density_B_fallback_from_vector": false,
    "gpu_density_A_requested": null,
    "gpu_density_A_effective": null,
    "gpu_density_A_fallback_from_vector": false,
    "xtb_A_used": false,
    "xtb_A_success": false,
    "xtb_charge_length_mismatch": false
  },
  "N:100": {
    "id": "N:100",
    "chain": "N",
    "resseq": 100,
    "resname": "ILE",
    "sasa": 0.0,
    "partial_charge_B": -0.06000000000000002,
    "F_metal": 0.0,
    "F_P": 0.0,
    "F_hal": 0.0,
    "total_density": 122412.6171875,
    "centroid": [
      -2.7861669063568115,
      -3.144789457321167,
      1.329657793045044
    ],
    "dipole_rho": [
      1791.2347412109375,
      -5332.80029296875,
      -698.3302612304688
    ],
    "curv_rho": 432430880.0,
    "curv_rho_failed": false,
    "gpu_density_B_requested": "vector",
    "gpu_density_B_effective": "vector",
    "gpu_density_B_fallback_from_vector": false,
    "gpu_density_A_requested": null,
    "gpu_density_A_effective": null,
    "gpu_density_A_fallback_from_vector": false,
    "xtb_A_used": false,
    "xtb_A_success": false,
    "xtb_charge_length_mismatch": false
  },
  "N:101": {
    "id": "N:101",
    "chain": "N",
    "resseq": 101,
    "resname": "THR",
    "sasa": 0.0,
    "partial_charge_B": -0.3,
    "F_metal": 0.0,
    "F_P": 0.0,
    "F_hal": 0.0,
    "total_density": 118477.6875,
    "centroid": [
      -2.7140631675720215,
      -3.2997329235076904,
      0.8248125314712524
    ],
    "dipole_rho": [
      -9969.7861328125,
      -3529.4794921875,
      -9535.970703125
    ],
    "curv_rho": 436417088.0,
    "curv_rho_failed": false,
    "gpu_density_B_requested": "vector",
    "gpu_density_B_effective": "vector",
    "gpu_density_B_fallback_from_vector": false,
    "gpu_density_A_requested": null,
    "gpu_density_A_effective": null,
    "gpu_density_A_fallback_from_vector": false,
    "xtb_A_used": false,
    "xtb_A_success": false,
    "xtb_charge_length_mismatch": false
  },
  "N:102": {
    "id": "N:102",
    "chain": "N",
    "resseq": 102,
    "resname": "GLU",
    "sasa": 0.0,
    "partial_charge_B": -0.54,
    "F_metal": 0.0,
    "F_P": 0.0,
    "F_hal": 0.0,
    "total_density": 124679.6953125,
    "centroid": [
      -3.007996082305908,
      -3.3887693881988525,
      0.6892685890197754
    ],
    "dipole_rho": [
      -3327.117431640625,
      3382.65234375,
      -6201.86767578125
    ],
    "curv_rho": 441967360.0,
    "curv_rho_failed": false,
    "gpu_density_B_requested": "vector",
    "gpu_density_B_effective": "vector",
    "gpu_density_B_fallback_from_vector": false,
    "gpu_density_A_requested": null,
    "gpu_density_A_effective": null,
    "gpu_density_A_fallback_from_vector": false,
    "xtb_A_used": false,
    "xtb_A_success": false,
    "xtb_charge_length_mismatch": false
  },
  "N:103": {
    "id": "N:103",
    "chain": "N",
    "resseq": 103,
    "resname": "GLY",
    "sasa": 0.0,
    "partial_charge_B": -0.06000000000000002,
    "F_metal": 0.0,
    "F_P": 0.0,
    "F_hal": 0.0,
    "total_density": 110247.1484375,
    "centroid": [
      -3.184973955154419,
      -3.1038718223571777,
      0.9564123749732971
    ],
    "dipole_rho": [
      3916.6416015625,
      -8662.318359375,
      -1784.63720703125
    ],
    "curv_rho": 402858880.0,
    "curv_rho_failed": false,
    "gpu_density_B_requested": "vector",
    "gpu_density_B_effective": "vector",
    "gpu_density_B_fallback_from_vector": false,
    "gpu_density_A_requested": null,
    "gpu_density_A_effective": null,
    "gpu_density_A_fallback_from_vector": false,
    "xtb_A_used": false,
    "xtb_A_success": false,
    "xtb_charge_length_mismatch": false
  },
  "N:104": {
    "id": "N:104",
    "chain": "N",
    "resseq": 104,
    "resname": "LEU",
    "sasa": 0.0,
    "partial_charge_B": -0.06000000000000002,
    "F_metal": 0.0,
    "F_P": 0.0,
    "F_hal": 0.0,
    "total_density": 119808.15625,
    "centroid": [
      -3.0482966899871826,
      -2.766845464706421,
      0.9930114150047302
    ],
    "dipole_rho": [
      -5175.2138671875,
      -6253.40771484375,
      -5431.943359375
    ],
    "curv_rho": 428567072.0,
    "curv_rho_failed": false,
    "gpu_density_B_requested": "vector",
    "gpu_density_B_effective": "vector",
    "gpu_density_B_fallback_from_vector": false,
    "gpu_density_A_requested": null,
    "gpu_density_A_effective": null,
    "gpu_density_A_fallback_from_vector": false,
    "xtb_A_used": false,
    "xtb_A_success": false,
    "xtb_charge_length_mismatch": false
  },
  "N:105": {
    "id": "N:105",
    "chain": "N",
    "resseq": 105,
    "resname": "LYS",
    "sasa": 0.0,
    "partial_charge_B": 0.11999999999999997,
    "F_metal": 0.0,
    "F_P": 0.0,
    "F_hal": 0.0,
    "total_density": 129210.734375,
    "centroid": [
      -2.9831225872039795,
      -3.059129476547241,
      0.4356565773487091
    ],
    "dipole_rho": [
      -1837.773681640625,
      -8989.75390625,
      -9265.7119140625
    ],
    "curv_rho": 474760512.0,
    "curv_rho_failed": false,
    "gpu_density_B_requested": "vector",
    "gpu_density_B_effective": "vector",
    "gpu_density_B_fallback_from_vector": false,
    "gpu_density_A_requested": null,
    "gpu_density_A_effective": null,
    "gpu_density_A_fallback_from_vector": false,
    "xtb_A_used": false,
    "xtb_A_success": false,
    "xtb_charge_length_mismatch": false
  },
  "N:106": {
    "id": "N:106",
    "chain": "N",
    "resseq": 106,
    "resname": "ALA",
    "sasa": 0.0,
    "partial_charge_B": -0.06000000000000002,
    "F_metal": 0.0,
    "F_P": 0.0,
    "F_hal": 0.0,
    "total_density": 112940.6875,
    "centroid": [
      -3.416778087615967,
      -2.941288471221924,
      0.5470674633979797
    ],
    "dipole_rho": [
      1109.2904052734375,
      -8970.7373046875,
      -6615.2099609375
    ],
    "curv_rho": 405681696.0,
    "curv_rho_failed": false,
    "gpu_density_B_requested": "vector",
    "gpu_density_B_effective": "vector",
    "gpu_density_B_fallback_from_vector": false,
    "gpu_density_A_requested": null,
    "gpu_density_A_effective": null,
    "gpu_density_A_fallback_from_vector": false,
    "xtb_A_used": false,
    "xtb_A_success": false,
    "xtb_charge_length_mismatch": false
  },
  "N:107": {
    "id": "N:107",
    "chain": "N",
    "resseq": 107,
    "resname": "VAL",
    "sasa": 0.0,
    "partial_charge_B": -0.06000000000000002,
    "F_metal": 0.0,
    "F_P": 0.0,
    "F_hal": 0.0,
    "total_density": 119212.5625,
    "centroid": [
      -3.429652452468872,
      -2.576077699661255,
      0.7797194123268127
    ],
    "dipole_rho": [
      4678.78173828125,
      -6492.720703125,
      -6108.19140625
    ],
    "curv_rho": 424325440.0,
    "curv_rho_failed": false,
    "gpu_density_B_requested": "vector",
    "gpu_density_B_effective": "vector",
    "gpu_density_B_fallback_from_vector": false,
    "gpu_density_A_requested": null,
    "gpu_density_A_effective": null,
    "gpu_density_A_fallback_from_vector": false,
    "xtb_A_used": false,
    "xtb_A_success": false,
    "xtb_charge_length_mismatch": false
  },
  "N:108": {
    "id": "N:108",
    "chain": "N",
    "resseq": 108,
    "resname": "ALA",
    "sasa": 0.0,
    "partial_charge_B": -0.06000000000000002,
    "F_metal": 0.0,
    "F_P": 0.0,
    "F_hal": 0.0,
    "total_density": 112146.796875,
    "centroid": [
      -3.3275883197784424,
      -2.427267551422119,
      0.423528254032135
    ],
    "dipole_rho": [
      -6675.95849609375,
      -4850.06005859375,
      -9246.7021484375
    ],
    "curv_rho": 417650208.0,
    "curv_rho_failed": false,
    "gpu_density_B_requested": "vector",
    "gpu_density_B_effective": "vector",
    "gpu_density_B_fallback_from_vector": false,
    "gpu_density_A_requested": null,
    "gpu_density_A_effective": null,
    "gpu_density_A_fallback_from_vector": false,
    "xtb_A_used": false,
    "xtb_A_success": false,
    "xtb_charge_length_mismatch": false
  },
  "N:109": {
    "id": "N:109",
    "chain": "N",
    "resseq": 109,
    "resname": "ALA",
    "sasa": 0.0,
    "partial_charge_B": -0.06000000000000002,
    "F_metal": 0.0,
    "F_P": 0.0,
    "F_hal": 0.0,
    "total_density": 113675.1484375,
    "centroid": [
      -3.5158979892730713,
      -2.591688394546509,
      0.1531762033700943
    ],
    "dipole_rho": [
      -3334.951416015625,
      -4411.51953125,
      -11558.9169921875
    ],
    "curv_rho": 429905568.0,
    "curv_rho_failed": false,
    "gpu_density_B_requested": "vector",
    "gpu_density_B_effective": "vector",
    "gpu_density_B_fallback_from_vector": false,
    "gpu_density_A_requested": null,
    "gpu_density_A_effective": null,
    "gpu_density_A_fallback_from_vector": false,
    "xtb_A_used": false,
    "xtb_A_success": false,
    "xtb_charge_length_mismatch": false
  },
  "N:110": {
    "id": "N:110",
    "chain": "N",
    "resseq": 110,
    "resname": "GLY",
    "sasa": 0.0,
    "partial_charge_B": -0.06000000000000002,
    "F_metal": 0.0,
    "F_P": 0.0,
    "F_hal": 0.0,
    "total_density": 110172.4921875,
    "centroid": [
      -3.8519442081451416,
      -2.4128663539886475,
      0.3912813067436218
    ],
    "dipole_rho": [
      -5163.76025390625,
      1802.2686767578125,
      -2987.73583984375
    ],
    "curv_rho": 403689824.0,
    "curv_rho_failed": false,
    "gpu_density_B_requested": "vector",
    "gpu_density_B_effective": "vector",
    "gpu_density_B_fallback_from_vector": false,
    "gpu_density_A_requested": null,
    "gpu_density_A_effective": null,
    "gpu_density_A_fallback_from_vector": false,
    "xtb_A_used": false,
    "xtb_A_success": false,
    "xtb_charge_length_mismatch": false
  },
  "N:111": {
    "id": "N:111",
    "chain": "N",
    "resseq": 111,
    "resname": "MET",
    "sasa": 0.0,
    "partial_charge_B": -0.21000000000000002,
    "F_metal": 0.0,
    "F_P": 0.0,
    "F_hal": 0.0,
    "total_density": 120384.1484375,
    "centroid": [
      -3.7132632732391357,
      -2.779045820236206,
      0.4779834449291229
    ],
    "dipole_rho": [
      16435.3828125,
      -297.4381103515625,
      -6246.9306640625
    ],
    "curv_rho": 423856928.0,
    "curv_rho_failed": false,
    "gpu_density_B_requested": "vector",
    "gpu_density_B_effective": "vector",
    "gpu_density_B_fallback_from_vector": false,
    "gpu_density_A_requested": null,
    "gpu_density_A_effective": null,
    "gpu_density_A_fallback_from_vector": false,
    "xtb_A_used": false,
    "xtb_A_success": false,
    "xtb_charge_length_mismatch": false
  },
  "N:112": {
    "id": "N:112",
    "chain": "N",
    "resseq": 112,
    "resname": "ASN",
    "sasa": 0.0,
    "partial_charge_B": -0.12,
    "F_metal": 0.0,
    "F_P": 0.0,
    "F_hal": 0.0,
    "total_density": 108479.0703125,
    "centroid": [
      -4.115772724151611,
      -2.512550115585327,
      0.8849562406539917
    ],
    "dipole_rho": [
      11461.0390625,
      6009.71728515625,
      -5956.17822265625
    ],
    "curv_rho": 373446912.0,
    "curv_rho_failed": false,
    "gpu_density_B_requested": "vector",
    "gpu_density_B_effective": "vector",
    "gpu_density_B_fallback_from_vector": false,
    "gpu_density_A_requested": null,
    "gpu_density_A_effective": null,
    "gpu_density_A_fallback_from_vector": false,
    "xtb_A_used": false,
    "xtb_A_success": false,
    "xtb_charge_length_mismatch": false
  },
  "N:113": {
    "id": "N:113",
    "chain": "N",
    "resseq": 113,
    "resname": "PRO",
    "sasa": 0.0,
    "partial_charge_B": -0.06000000000000002,
    "F_metal": 0.0,
    "F_P": 0.0,
    "F_hal": 0.0,
    "total_density": 105830.890625,
    "centroid": [
      -3.89323353767395,
      -2.514482259750366,
      1.126777172088623
    ],
    "dipole_rho": [
      7954.88525390625,
      -96.41204071044922,
      -7620.73486328125
    ],
    "curv_rho": 374469408.0,
    "curv_rho_failed": false,
    "gpu_density_B_requested": "vector",
    "gpu_density_B_effective": "vector",
    "gpu_density_B_fallback_from_vector": false,
    "gpu_density_A_requested": null,
    "gpu_density_A_effective": null,
    "gpu_density_A_fallback_from_vector": false,
    "xtb_A_used": false,
    "xtb_A_success": false,
    "xtb_charge_length_mismatch": false
  },
  "N:114": {
    "id": "N:114",
    "chain": "N",
    "resseq": 114,
    "resname": "MET",
    "sasa": 0.0,
    "partial_charge_B": -0.21000000000000002,
    "F_metal": 0.0,
    "F_P": 0.0,
    "F_hal": 0.0,
    "total_density": 113255.9453125,
    "centroid": [
      -4.140604019165039,
      -2.4803717136383057,
      1.3897998332977295
    ],
    "dipole_rho": [
      20326.15625,
      13305.1455078125,
      -4656.27294921875
    ],
    "curv_rho": 387466656.0,
    "curv_rho_failed": false,
    "gpu_density_B_requested": "vector",
    "gpu_density_B_effective": "vector",
    "gpu_density_B_fallback_from_vector": false,
    "gpu_density_A_requested": null,
    "gpu_density_A_effective": null,
    "gpu_density_A_fallback_from_vector": false,
    "xtb_A_used": false,
    "xtb_A_success": false,
    "xtb_charge_length_mismatch": false
  },
  "N:115": {
    "id": "N:115",
    "chain": "N",
    "resseq": 115,
    "resname": "ASP",
    "sasa": 0.0,
    "partial_charge_B": -0.54,
    "F_metal": 0.0,
    "F_P": 0.0,
    "F_hal": 0.0,
    "total_density": 98277.4609375,
    "centroid": [
      -4.226263523101807,
      -2.8607308864593506,
      1.050842046737671
    ],
    "dipole_rho": [
      20881.400390625,
      8759.6796875,
      -2358.212890625
    ],
    "curv_rho": 325347904.0,
    "curv_rho_failed": false,
    "gpu_density_B_requested": "vector",
    "gpu_density_B_effective": "vector",
    "gpu_density_B_fallback_from_vector": false,
    "gpu_density_A_requested": null,
    "gpu_density_A_effective": null,
    "gpu_density_A_fallback_from_vector": false,
    "xtb_A_used": false,
    "xtb_A_success": false,
    "xtb_charge_length_mismatch": false
  },
  "N:116": {
    "id": "N:116",
    "chain": "N",
    "resseq": 116,
    "resname": "LEU",
    "sasa": 0.0,
    "partial_charge_B": -0.06000000000000002,
    "F_metal": 0.0,
    "F_P": 0.0,
    "F_hal": 0.0,
    "total_density": 108867.8515625,
    "centroid": [
      -3.8030712604522705,
      -3.028350591659546,
      0.9872469902038574
    ],
    "dipole_rho": [
      12722.947265625,
      941.6558837890625,
      -10040.6650390625
    ],
    "curv_rho": 360213088.0,
    "curv_rho_failed": false,
    "gpu_density_B_requested": "vector",
    "gpu_density_B_effective": "vector",
    "gpu_density_B_fallback_from_vector": false,
    "gpu_density_A_requested": null,
    "gpu_density_A_effective": null,
    "gpu_density_A_fallback_from_vector": false,
    "xtb_A_used": false,
    "xtb_A_success": false,
    "xtb_charge_length_mismatch": false
  },
  "N:117": {
    "id": "N:117",
    "chain": "N",
    "resseq": 117,
    "resname": "LYS",
    "sasa": 0.0,
    "partial_charge_B": 0.11999999999999997,
    "F_metal": 0.0,
    "F_P": 0.0,
    "F_hal": 0.0,
    "total_density": 108029.796875,
    "centroid": [
      -3.8750154972076416,
      -3.0002591609954834,
      1.6273549795150757
    ],
    "dipole_rho": [
      24249.763671875,
      7553.31201171875,
      -6484.27197265625
    ],
    "curv_rho": 351514336.0,
    "curv_rho_failed": false,
    "gpu_density_B_requested": "vector",
    "gpu_density_B_effective": "vector",
    "gpu_density_B_fallback_from_vector": false,
    "gpu_density_A_requested": null,
    "gpu_density_A_effective": null,
    "gpu_density_A_fallback_from_vector": false,
    "xtb_A_used": false,
    "xtb_A_success": false,
    "xtb_charge_length_mismatch": false
  },
  "N:118": {
    "id": "N:118",
    "chain": "N",
    "resseq": 118,
    "resname": "ARG",
    "sasa": 0.0,
    "partial_charge_B": 0.11999999999999997,
    "F_metal": 0.0,
    "F_P": 0.0,
    "F_hal": 0.0,
    "total_density": 97634.3671875,
    "centroid": [
      -4.199943542480469,
      -3.07746958732605,
      1.3514117002487183
    ],
    "dipole_rho": [
      32913.68359375,
      16020.4140625,
      -5406.72802734375
    ],
    "curv_rho": 320847008.0,
    "curv_rho_failed": false,
    "gpu_density_B_requested": "vector",
    "gpu_density_B_effective": "vector",
    "gpu_density_B_fallback_from_vector": false,
    "gpu_density_A_requested": null,
    "gpu_density_A_effective": null,
    "gpu_density_A_fallback_from_vector": false,
    "xtb_A_used": false,
    "xtb_A_success": false,
    "xtb_charge_length_mismatch": false
  },
  "N:119": {
    "id": "N:119",
    "chain": "N",
    "resseq": 119,
    "resname": "GLY",
    "sasa": 0.0,
    "partial_charge_B": -0.06000000000000002,
    "F_metal": 0.0,
    "F_P": 0.0,
    "F_hal": 0.0,
    "total_density": 89669.9609375,
    "centroid": [
      -3.896850109100342,
      -3.496514320373535,
      1.2270832061767578
    ],
    "dipole_rho": [
      22045.3359375,
      5793.6298828125,
      -6312.02490234375
    ],
    "curv_rho": 297231584.0,
    "curv_rho_failed": false,
    "gpu_density_B_requested": "vector",
    "gpu_density_B_effective": "vector",
    "gpu_density_B_fallback_from_vector": false,
    "gpu_density_A_requested": null,
    "gpu_density_A_effective": null,
    "gpu_density_A_fallback_from_vector": false,
    "xtb_A_used": false,
    "xtb_A_success": false,
    "xtb_charge_length_mismatch": false
  },
  "N:120": {
    "id": "N:120",
    "chain": "N",
    "resseq": 120,
    "resname": "ILE",
    "sasa": 0.0,
    "partial_charge_B": -0.06000000000000002,
    "F_metal": 0.0,
    "F_P": 0.0,
    "F_hal": 0.0,
    "total_density": 102764.6640625,
    "centroid": [
      -3.5758883953094482,
      -3.4760935306549072,
      1.4098914861679077
    ],
    "dipole_rho": [
      23982.6015625,
      7191.60302734375,
      -7186.65283203125
    ],
    "curv_rho": 336746752.0,
    "curv_rho_failed": false,
    "gpu_density_B_requested": "vector",
    "gpu_density_B_effective": "vector",
    "gpu_density_B_fallback_from_vector": false,
    "gpu_density_A_requested": null,
    "gpu_density_A_effective": null,
    "gpu_density_A_fallback_from_vector": false,
    "xtb_A_used": false,
    "xtb_A_success": false,
    "xtb_charge_length_mismatch": false
  },
  "N:121": {
    "id": "N:121",
    "chain": "N",
    "resseq": 121,
    "resname": "ASP",
    "sasa": 0.0,
    "partial_charge_B": -0.54,
    "F_metal": 0.0,
    "F_P": 0.0,
    "F_hal": 0.0,
    "total_density": 94342.4921875,
    "centroid": [
      -3.8996047973632812,
      -3.410151481628418,
      1.733479619026184
    ],
    "dipole_rho": [
      24937.7734375,
      11416.4609375,
      -6253.3076171875
    ],
    "curv_rho": 307494816.0,
    "curv_rho_failed": false,
    "gpu_density_B_requested": "vector",
    "gpu_density_B_effective": "vector",
    "gpu_density_B_fallback_from_vector": false,
    "gpu_density_A_requested": null,
    "gpu_density_A_effective": null,
    "gpu_density_A_fallback_from_vector": false,
    "xtb_A_used": false,
    "xtb_A_success": false,
    "xtb_charge_length_mismatch": false
  },
  "N:122": {
    "id": "N:122",
    "chain": "N",
    "resseq": 122,
    "resname": "LYS",
    "sasa": 0.5399225950241089,
    "partial_charge_B": 0.29999999999999993,
    "F_metal": 0.0,
    "F_P": 0.0,
    "F_hal": 0.0,
    "total_density": 81402.640625,
    "centroid": [
      -4.040379047393799,
      -3.741058826446533,
      1.4193249940872192
    ],
    "dipole_rho": [
      35346.7265625,
      16822.921875,
      -5410.34033203125
    ],
    "curv_rho": 264840640.0,
    "curv_rho_failed": false,
    "gpu_density_B_requested": "vector",
    "gpu_density_B_effective": "vector",
    "gpu_density_B_fallback_from_vector": false,
    "gpu_density_A_requested": null,
    "gpu_density_A_effective": null,
    "gpu_density_A_fallback_from_vector": false,
    "xtb_A_used": false,
    "xtb_A_success": false,
    "xtb_charge_length_mismatch": false
  },
  "N:123": {
    "id": "N:123",
    "chain": "N",
    "resseq": 123,
    "resname": "ALA",
    "sasa": 0.0,
    "partial_charge_B": -0.06000000000000002,
    "F_metal": 0.0,
    "F_P": 0.0,
    "F_hal": 0.0,
    "total_density": 83790.3203125,
    "centroid": [
      -3.6890785694122314,
      -3.9578163623809814,
      1.4192731380462646
    ],
    "dipole_rho": [
      24983.08984375,
      11166.19140625,
      -11644.080078125
    ],
    "curv_rho": 274519104.0,
    "curv_rho_failed": false,
    "gpu_density_B_requested": "vector",
    "gpu_density_B_effective": "vector",
    "gpu_density_B_fallback_from_vector": false,
    "gpu_density_A_requested": null,
    "gpu_density_A_effective": null,
    "gpu_density_A_fallback_from_vector": false,
    "xtb_A_used": false,
    "xtb_A_success": false,
    "xtb_charge_length_mismatch": false
  },
  "N:124": {
    "id": "N:124",
    "chain": "N",
    "resseq": 124,
    "resname": "VAL",
    "sasa": 0.0,
    "partial_charge_B": -0.06000000000000002,
    "F_metal": 0.0,
    "F_P": 0.0,
    "F_hal": 0.0,
    "total_density": 92717.953125,
    "centroid": [
      -3.492600202560425,
      -3.8700716495513916,
      1.8220030069351196
    ],
    "dipole_rho": [
      30632.658203125,
      11013.5625,
      -7776.1181640625
    ],
    "curv_rho": 301526080.0,
    "curv_rho_failed": false,
    "gpu_density_B_requested": "vector",
    "gpu_density_B_effective": "vector",
    "gpu_density_B_fallback_from_vector": false,
    "gpu_density_A_requested": null,
    "gpu_density_A_effective": null,
    "gpu_density_A_fallback_from_vector": false,
    "xtb_A_used": false,
    "xtb_A_success": false,
    "xtb_charge_length_mismatch": false
  },
  "N:125": {
    "id": "N:125",
    "chain": "N",
    "resseq": 125,
    "resname": "THR",
    "sasa": 0.0,
    "partial_charge_B": -0.3,
    "F_metal": 0.0,
    "F_P": 0.0,
    "F_hal": 0.0,
    "total_density": 77052.484375,
    "centroid": [
      -3.8355698585510254,
      -3.9298529624938965,
      1.938332200050354
    ],
    "dipole_rho": [
      28203.556640625,
      15276.509765625,
      -10966.49609375
    ],
    "curv_rho": 236902944.0,
    "curv_rho_failed": false,
    "gpu_density_B_requested": "vector",
    "gpu_density_B_effective": "vector",
    "gpu_density_B_fallback_from_vector": false,
    "gpu_density_A_requested": null,
    "gpu_density_A_effective": null,
    "gpu_density_A_fallback_from_vector": false,
    "xtb_A_used": false,
    "xtb_A_success": false,
    "xtb_charge_length_mismatch": false
  },
  "N:126": {
    "id": "N:126",
    "chain": "N",
    "resseq": 126,
    "resname": "ALA",
    "sasa": 0.0,
    "partial_charge_B": -0.06000000000000002,
    "F_metal": 0.0,
    "F_P": 0.0,
    "F_hal": 0.0,
    "total_density": 70417.7578125,
    "centroid": [
      -3.7375354766845703,
      -4.300987720489502,
      1.7399232387542725
    ],
    "dipole_rho": [
      28784.26171875,
      11464.8466796875,
      -8054.1494140625
    ],
    "curv_rho": 224248752.0,
    "curv_rho_failed": false,
    "gpu_density_B_requested": "vector",
    "gpu_density_B_effective": "vector",
    "gpu_density_B_fallback_from_vector": false,
    "gpu_density_A_requested": null,
    "gpu_density_A_effective": null,
    "gpu_density_A_fallback_from_vector": false,
    "xtb_A_used": false,
    "xtb_A_success": false,
    "xtb_charge_length_mismatch": false
  },
  "N:127": {
    "id": "N:127",
    "chain": "N",
    "resseq": 127,
    "resname": "ALA",
    "sasa": 0.0,
    "partial_charge_B": -0.06000000000000002,
    "F_metal": 0.0,
    "F_P": 0.0,
    "F_hal": 0.0,
    "total_density": 79058.8046875,
    "centroid": [
      -3.4749531745910645,
      -4.366912841796875,
      1.826244831085205
    ],
    "dipole_rho": [
      25876.5078125,
      12831.7333984375,
      -8438.3623046875
    ],
    "curv_rho": 254449808.0,
    "curv_rho_failed": false,
    "gpu_density_B_requested": "vector",
    "gpu_density_B_effective": "vector",
    "gpu_density_B_fallback_from_vector": false,
    "gpu_density_A_requested": null,
    "gpu_density_A_effective": null,
    "gpu_density_A_fallback_from_vector": false,
    "xtb_A_used": false,
    "xtb_A_success": false,
    "xtb_charge_length_mismatch": false
  },
  "N:128": {
    "id": "N:128",
    "chain": "N",
    "resseq": 128,
    "resname": "VAL",
    "sasa": 0.0,
    "partial_charge_B": -0.06000000000000002,
    "F_metal": 0.0,
    "F_P": 0.0,
    "F_hal": 0.0,
    "total_density": 80298.609375,
    "centroid": [
      -3.473958730697632,
      -4.272458076477051,
      2.153921604156494
    ],
    "dipole_rho": [
      30207.064453125,
      13571.564453125,
      -13295.7294921875
    ],
    "curv_rho": 252261920.0,
    "curv_rho_failed": false,
    "gpu_density_B_requested": "vector",
    "gpu_density_B_effective": "vector",
    "gpu_density_B_fallback_from_vector": false,
    "gpu_density_A_requested": null,
    "gpu_density_A_effective": null,
    "gpu_density_A_fallback_from_vector": false,
    "xtb_A_used": false,
    "xtb_A_success": false,
    "xtb_charge_length_mismatch": false
  },
  "N:129": {
    "id": "N:129",
    "chain": "N",
    "resseq": 129,
    "resname": "GLU",
    "sasa": 2.53048038482666,
    "partial_charge_B": -1.35,
    "F_metal": 0.0,
    "F_P": 0.0,
    "F_hal": 0.0,
    "total_density": 65999.71875,
    "centroid": [
      -3.7078945636749268,
      -4.485166072845459,
      2.1928231716156006
    ],
    "dipole_rho": [
      37339.328125,
      13541.0068359375,
      -7841.43701171875
    ],
    "curv_rho": 196913808.0,
    "curv_rho_failed": false,
    "gpu_density_B_requested": "vector",
    "gpu_density_B_effective": "vector",
    "gpu_density_B_fallback_from_vector": false,
    "gpu_density_A_requested": null,
    "gpu_density_A_effective": null,
    "gpu_density_A_fallback_from_vector": false,
    "xtb_A_used": false,
    "xtb_A_success": false,
    "xtb_charge_length_mismatch": false
  },
  "N:130": {
    "id": "N:130",
    "chain": "N",
    "resseq": 130,
    "resname": "GLU",
    "sasa": 0.0,
    "partial_charge_B": -0.54,
    "F_metal": 0.0,
    "F_P": 0.0,
    "F_hal": 0.0,
    "total_density": 73311.7265625,
    "centroid": [
      -3.534614324569702,
      -4.768319606781006,
      1.8629543781280518
    ],
    "dipole_rho": [
      32210.49609375,
      17518.47265625,
      -4027.343505859375
    ],
    "curv_rho": 211749792.0,
    "curv_rho_failed": false,
    "gpu_density_B_requested": "vector",
    "gpu_density_B_effective": "vector",
    "gpu_density_B_fallback_from_vector": false,
    "gpu_density_A_requested": null,
    "gpu_density_A_effective": null,
    "gpu_density_A_fallback_from_vector": false,
    "xtb_A_used": false,
    "xtb_A_success": false,
    "xtb_charge_length_mismatch": false
  },
  "N:131": {
    "id": "N:131",
    "chain": "N",
    "resseq": 131,
    "resname": "LEU",
    "sasa": 0.0,
    "partial_charge_B": -0.06000000000000002,
    "F_metal": 0.0,
    "F_P": 0.0,
    "F_hal": 0.0,
    "total_density": 81513.3046875,
    "centroid": [
      -3.198627233505249,
      -4.664975166320801,
      2.267467498779297
    ],
    "dipole_rho": [
      31274.439453125,
      19347.208984375,
      -7703.61328125
    ],
    "curv_rho": 248049936.0,
    "curv_rho_failed": false,
    "gpu_density_B_requested": "vector",
    "gpu_density_B_effective": "vector",
    "gpu_density_B_fallback_from_vector": false,
    "gpu_density_A_requested": null,
    "gpu_density_A_effective": null,
    "gpu_density_A_fallback_from_vector": false,
    "xtb_A_used": false,
    "xtb_A_success": false,
    "xtb_charge_length_mismatch": false
  },
  "N:132": {
    "id": "N:132",
    "chain": "N",
    "resseq": 132,
    "resname": "LYS",
    "sasa": 0.8278574347496033,
    "partial_charge_B": 0.29999999999999993,
    "F_metal": 0.0,
    "F_P": 0.0,
    "F_hal": 0.0,
    "total_density": 70563.9375,
    "centroid": [
      -3.58672833442688,
      -4.594753265380859,
      2.553927421569824
    ],
    "dipole_rho": [
      31117.47265625,
      24833.197265625,
      -7092.09521484375
    ],
    "curv_rho": 202902144.0,
    "curv_rho_failed": false,
    "gpu_density_B_requested": "vector",
    "gpu_density_B_effective": "vector",
    "gpu_density_B_fallback_from_vector": false,
    "gpu_density_A_requested": null,
    "gpu_density_A_effective": null,
    "gpu_density_A_fallback_from_vector": false,
    "xtb_A_used": false,
    "xtb_A_success": false,
    "xtb_charge_length_mismatch": false
  },
  "N:133": {
    "id": "N:133",
    "chain": "N",
    "resseq": 133,
    "resname": "ALA",
    "sasa": 1.6733903884887695,
    "partial_charge_B": -0.15000000000000005,
    "F_metal": 0.0,
    "F_P": 0.0,
    "F_hal": 0.0,
    "total_density": 55569.37109375,
    "centroid": [
      -3.452153444290161,
      -5.082479476928711,
      2.3056864738464355
    ],
    "dipole_rho": [
      25834.560546875,
      18641.314453125,
      -5101.98876953125
    ],
    "curv_rho": 165828560.0,
    "curv_rho_failed": false,
    "gpu_density_B_requested": "vector",
    "gpu_density_B_effective": "vector",
    "gpu_density_B_fallback_from_vector": false,
    "gpu_density_A_requested": null,
    "gpu_density_A_effective": null,
    "gpu_density_A_fallback_from_vector": false,
    "xtb_A_used": false,
    "xtb_A_success": false,
    "xtb_charge_length_mismatch": false
  },
  "N:134": {
    "id": "N:134",
    "chain": "N",
    "resseq": 134,
    "resname": "LEU",
    "sasa": 0.0,
    "partial_charge_B": -0.06000000000000002,
    "F_metal": 0.0,
    "F_P": 0.0,
    "F_hal": 0.0,
    "total_density": 70815.65625,
    "centroid": [
      -3.1276299953460693,
      -5.03079080581665,
      2.1554248332977295
    ],
    "dipole_rho": [
      25655.263671875,
      27499.259765625,
      -6450.447265625
    ],
    "curv_rho": 211143936.0,
    "curv_rho_failed": false,
    "gpu_density_B_requested": "vector",
    "gpu_density_B_effective": "vector",
    "gpu_density_B_fallback_from_vector": false,
    "gpu_density_A_requested": null,
    "gpu_density_A_effective": null,
    "gpu_density_A_fallback_from_vector": false,
    "xtb_A_used": false,
    "xtb_A_success": false,
    "xtb_charge_length_mismatch": false
  },
  "N:135": {
    "id": "N:135",
    "chain": "N",
    "resseq": 135,
    "resname": "SER",
    "sasa": 0.0,
    "partial_charge_B": -0.3,
    "F_metal": 0.0,
    "F_P": 0.0,
    "F_hal": 0.0,
    "total_density": 68644.375,
    "centroid": [
      -3.1389410495758057,
      -5.070770263671875,
      2.59563946723938
    ],
    "dipole_rho": [
      26398.92578125,
      20447.76171875,
      -8823.796875
    ],
    "curv_rho": 204445664.0,
    "curv_rho_failed": false,
    "gpu_density_B_requested": "vector",
    "gpu_density_B_effective": "vector",
    "gpu_density_B_fallback_from_vector": false,
    "gpu_density_A_requested": null,
    "gpu_density_A_effective": null,
    "gpu_density_A_fallback_from_vector": false,
    "xtb_A_used": false,
    "xtb_A_success": false,
    "xtb_charge_length_mismatch": false
  },
  "N:136": {
    "id": "N:136",
    "chain": "N",
    "resseq": 136,
    "resname": "VAL",
    "sasa": 0.12906184792518616,
    "partial_charge_B": -0.08804449627259439,
    "F_metal": 0.0,
    "F_P": 0.0,
    "F_hal": 0.0,
    "total_density": 63169.78125,
    "centroid": [
      -2.995482921600342,
      -5.3109660148620605,
      2.738852024078369
    ],
    "dipole_rho": [
      21978.740234375,
      24179.056640625,
      -9520.9306640625
    ],
    "curv_rho": 182695984.0,
    "curv_rho_failed": false,
    "gpu_density_B_requested": "vector",
    "gpu_density_B_effective": "vector",
    "gpu_density_B_fallback_from_vector": false,
    "gpu_density_A_requested": null,
    "gpu_density_A_effective": null,
    "gpu_density_A_fallback_from_vector": false,
    "xtb_A_used": false,
    "xtb_A_success": false,
    "xtb_charge_length_mismatch": false
  },
  "N:137": {
    "id": "N:137",
    "chain": "N",
    "resseq": 137,
    "resname": "PRO",
    "sasa": 1.7423349618911743,
    "partial_charge_B": -0.15000000000000005,
    "F_metal": 0.0,
    "F_P": 0.0,
    "F_hal": 0.0,
    "total_density": 60334.71875,
    "centroid": [
      -3.0838615894317627,
      -5.283905982971191,
      3.088507890701294
    ],
    "dipole_rho": [
      23378.607421875,
      23340.548828125,
      -9036.8203125
    ],
    "curv_rho": 174519824.0,
    "curv_rho_failed": false,
    "gpu_density_B_requested": "vector",
    "gpu_density_B_effective": "vector",
    "gpu_density_B_fallback_from_vector": false,
    "gpu_density_A_requested": null,
    "gpu_density_A_effective": null,
    "gpu_density_A_fallback_from_vector": false,
    "xtb_A_used": false,
    "xtb_A_success": false,
    "xtb_charge_length_mismatch": false
  },
  "N:138": {
    "id": "N:138",
    "chain": "N",
    "resseq": 138,
    "resname": "CYS",
    "sasa": 0.0,
    "partial_charge_B": -0.21000000000000002,
    "F_metal": 0.0,
    "F_P": 0.0,
    "F_hal": 0.0,
    "total_density": 69500.640625,
    "centroid": [
      -2.8520023822784424,
      -5.16466760635376,
      3.409555435180664
    ],
    "dipole_rho": [
      22412.623046875,
      25367.708984375,
      -10934.3720703125
    ],
    "curv_rho": 204091312.0,
    "curv_rho_failed": false,
    "gpu_density_B_requested": "vector",
    "gpu_density_B_effective": "vector",
    "gpu_density_B_fallback_from_vector": false,
    "gpu_density_A_requested": null,
    "gpu_density_A_effective": null,
    "gpu_density_A_fallback_from_vector": false,
    "xtb_A_used": false,
    "xtb_A_success": false,
    "xtb_charge_length_mismatch": false
  },
  "N:139": {
    "id": "N:139",
    "chain": "N",
    "resseq": 139,
    "resname": "SER",
    "sasa": 1.16660475730896,
    "partial_charge_B": -0.75,
    "F_metal": 0.0,
    "F_P": 0.0,
    "F_hal": 0.0,
    "total_density": 53354.54296875,
    "centroid": [
      -2.9546468257904053,
      -5.419692516326904,
      3.6496031284332275
    ],
    "dipole_rho": [
      16861.9921875,
      23214.1015625,
      -9295.1142578125
    ],
    "curv_rho": 152838160.0,
    "curv_rho_failed": false,
    "gpu_density_B_requested": "vector",
    "gpu_density_B_effective": "vector",
    "gpu_density_B_fallback_from_vector": false,
    "gpu_density_A_requested": null,
    "gpu_density_A_effective": null,
    "gpu_density_A_fallback_from_vector": false,
    "xtb_A_used": false,
    "xtb_A_success": false,
    "xtb_charge_length_mismatch": false
  },
  "N:140": {
    "id": "N:140",
    "chain": "N",
    "resseq": 140,
    "resname": "ASP",
    "sasa": 1.402025818824768,
    "partial_charge_B": -1.35,
    "F_metal": 0.0,
    "F_P": 0.0,
    "F_hal": 0.0,
    "total_density": 54242.42578125,
    "centroid": [
      -2.636531114578247,
      -5.617823600769043,
      3.634340524673462
    ],
    "dipole_rho": [
      15424.8466796875,
      28545.154296875,
      -5116.2236328125
    ],
    "curv_rho": 153894896.0,
    "curv_rho_failed": false,
    "gpu_density_B_requested": "vector",
    "gpu_density_B_effective": "vector",
    "gpu_density_B_fallback_from_vector": false,
    "gpu_density_A_requested": null,
    "gpu_density_A_effective": null,
    "gpu_density_A_fallback_from_vector": false,
    "xtb_A_used": false,
    "xtb_A_success": false,
    "xtb_charge_length_mismatch": false
  },
  "N:141": {
    "id": "N:141",
    "chain": "N",
    "resseq": 141,
    "resname": "SER",
    "sasa": 0.0,
    "partial_charge_B": -0.3,
    "F_metal": 0.0,
    "F_P": 0.0,
    "F_hal": 0.0,
    "total_density": 54929.58203125,
    "centroid": [
      -2.5194833278656006,
      -5.612680435180664,
      3.7983639240264893
    ],
    "dipole_rho": [
      6456.0791015625,
      29943.193359375,
      -10596.0712890625
    ],
    "curv_rho": 152491872.0,
    "curv_rho_failed": false,
    "gpu_density_B_requested": "vector",
    "gpu_density_B_effective": "vector",
    "gpu_density_B_fallback_from_vector": false,
    "gpu_density_A_requested": null,
    "gpu_density_A_effective": null,
    "gpu_density_A_fallback_from_vector": false,
    "xtb_A_used": false,
    "xtb_A_success": false,
    "xtb_charge_length_mismatch": false
  },
  "N:142": {
    "id": "N:142",
    "chain": "N",
    "resseq": 142,
    "resname": "LYS",
    "sasa": 1.7100694179534912,
    "partial_charge_B": 0.29999999999999993,
    "F_metal": 0.0,
    "F_P": 0.0,
    "F_hal": 0.0,
    "total_density": 61847.6640625,
    "centroid": [
      -2.365513801574707,
      -5.709033012390137,
      3.3432605266571045
    ],
    "dipole_rho": [
      8278.45703125,
      35203.703125,
      -7363.7080078125
    ],
    "curv_rho": 165834576.0,
    "curv_rho_failed": false,
    "gpu_density_B_requested": "vector",
    "gpu_density_B_effective": "vector",
    "gpu_density_B_fallback_from_vector": false,
    "gpu_density_A_requested": null,
    "gpu_density_A_effective": null,
    "gpu_density_A_fallback_from_vector": false,
    "xtb_A_used": false,
    "xtb_A_success": false,
    "xtb_charge_length_mismatch": false
  },
  "N:143": {
    "id": "N:143",
    "chain": "N",
    "resseq": 143,
    "resname": "ALA",
    "sasa": 0.0,
    "partial_charge_B": -0.06000000000000002,
    "F_metal": 0.0,
    "F_P": 0.0,
    "F_hal": 0.0,
    "total_density": 63357.3046875,
    "centroid": [
      -2.5099213123321533,
      -5.4562482833862305,
      3.3964266777038574
    ],
    "dipole_rho": [
      7762.43798828125,
      26395.353515625,
      -6415.1396484375
    ],
    "curv_rho": 184063360.0,
    "curv_rho_failed": false,
    "gpu_density_B_requested": "vector",
    "gpu_density_B_effective": "vector",
    "gpu_density_B_fallback_from_vector": false,
    "gpu_density_A_requested": null,
    "gpu_density_A_effective": null,
    "gpu_density_A_fallback_from_vector": false,
    "xtb_A_used": false,
    "xtb_A_success": false,
    "xtb_charge_length_mismatch": false
  },
  "N:144": {
    "id": "N:144",
    "chain": "N",
    "resseq": 144,
    "resname": "ILE",
    "sasa": 0.0,
    "partial_charge_B": -0.06000000000000002,
    "F_metal": 0.0,
    "F_P": 0.0,
    "F_hal": 0.0,
    "total_density": 73436.0,
    "centroid": [
      -2.3995327949523926,
      -5.279649257659912,
      3.7387115955352783
    ],
    "dipole_rho": [
      10144.609375,
      29425.82421875,
      -7639.2138671875
    ],
    "curv_rho": 213030880.0,
    "curv_rho_failed": false,
    "gpu_density_B_requested": "vector",
    "gpu_density_B_effective": "vector",
    "gpu_density_B_fallback_from_vector": false,
    "gpu_density_A_requested": null,
    "gpu_density_A_effective": null,
    "gpu_density_A_fallback_from_vector": false,
    "xtb_A_used": false,
    "xtb_A_success": false,
    "xtb_charge_length_mismatch": false
  },
  "N:145": {
    "id": "N:145",
    "chain": "N",
    "resseq": 145,
    "resname": "ALA",
    "sasa": 0.0,
    "partial_charge_B": -0.06000000000000002,
    "F_metal": 0.0,
    "F_P": 0.0,
    "F_hal": 0.0,
    "total_density": 66870.421875,
    "centroid": [
      -2.1967549324035645,
      -5.450784206390381,
      3.5253379344940186
    ],
    "dipole_rho": [
      -2952.642578125,
      26113.93359375,
      -10873.2900390625
    ],
    "curv_rho": 194723680.0,
    "curv_rho_failed": false,
    "gpu_density_B_requested": "vector",
    "gpu_density_B_effective": "vector",
    "gpu_density_B_fallback_from_vector": false,
    "gpu_density_A_requested": null,
    "gpu_density_A_effective": null,
    "gpu_density_A_fallback_from_vector": false,
    "xtb_A_used": false,
    "xtb_A_success": false,
    "xtb_charge_length_mismatch": false
  },
  "N:146": {
    "id": "N:146",
    "chain": "N",
    "resseq": 146,
    "resname": "GLN",
    "sasa": 0.0,
    "partial_charge_B": -0.12,
    "F_metal": 0.0,
    "F_P": 0.0,
    "F_hal": 0.0,
    "total_density": 78589.546875,
    "centroid": [
      -2.21140718460083,
      -5.406275749206543,
      3.161268711090088
    ],
    "dipole_rho": [
      3069.651611328125,
      36835.98046875,
      -4409.58154296875
    ],
    "curv_rho": 231449728.0,
    "curv_rho_failed": false,
    "gpu_density_B_requested": "vector",
    "gpu_density_B_effective": "vector",
    "gpu_density_B_fallback_from_vector": false,
    "gpu_density_A_requested": null,
    "gpu_density_A_effective": null,
    "gpu_density_A_fallback_from_vector": false,
    "xtb_A_used": false,
    "xtb_A_success": false,
    "xtb_charge_length_mismatch": false
  },
  "N:147": {
    "id": "N:147",
    "chain": "N",
    "resseq": 147,
    "resname": "VAL",
    "sasa": 0.0,
    "partial_charge_B": -0.06000000000000002,
    "F_metal": 0.0,
    "F_P": 0.0,
    "F_hal": 0.0,
    "total_density": 84521.7890625,
    "centroid": [
      -2.254868268966675,
      -5.116964340209961,
      3.2917392253875732
    ],
    "dipole_rho": [
      5711.52587890625,
      22820.224609375,
      -7589.1201171875
    ],
    "curv_rho": 250740304.0,
    "curv_rho_failed": false,
    "gpu_density_B_requested": "vector",
    "gpu_density_B_effective": "vector",
    "gpu_density_B_fallback_from_vector": false,
    "gpu_density_A_requested": null,
    "gpu_density_A_effective": null,
    "gpu_density_A_fallback_from_vector": false,
    "xtb_A_used": false,
    "xtb_A_success": false,
    "xtb_charge_length_mismatch": false
  },
  "N:148": {
    "id": "N:148",
    "chain": "N",
    "resseq": 148,
    "resname": "GLY",
    "sasa": 0.0,
    "partial_charge_B": -0.06000000000000002,
    "F_metal": 0.0,
    "F_P": 0.0,
    "F_hal": 0.0,
    "total_density": 86429.3046875,
    "centroid": [
      -2.0898234844207764,
      -5.087870121002197,
      3.456326484680176
    ],
    "dipole_rho": [
      -9578.3642578125,
      24706.27734375,
      -8353.3037109375
    ],
    "curv_rho": 256658832.0,
    "curv_rho_failed": false,
    "gpu_density_B_requested": "vector",
    "gpu_density_B_effective": "vector",
    "gpu_density_B_fallback_from_vector": false,
    "gpu_density_A_requested": null,
    "gpu_density_A_effective": null,
    "gpu_density_A_fallback_from_vector": false,
    "xtb_A_used": false,
    "xtb_A_success": false,
    "xtb_charge_length_mismatch": false
  },
  "N:149": {
    "id": "N:149",
    "chain": "N",
    "resseq": 149,
    "resname": "THR",
    "sasa": 0.0,
    "partial_charge_B": -0.3,
    "F_metal": 0.0,
    "F_P": 0.0,
    "F_hal": 0.0,
    "total_density": 82102.1875,
    "centroid": [
      -1.7879332304000854,
      -5.240208625793457,
      3.2518293857574463
    ],
    "dipole_rho": [
      -3225.819580078125,
      27058.986328125,
      -8284.0576171875
    ],
    "curv_rho": 245860416.0,
    "curv_rho_failed": false,
    "gpu_density_B_requested": "vector",
    "gpu_density_B_effective": "vector",
    "gpu_density_B_fallback_from_vector": false,
    "gpu_density_A_requested": null,
    "gpu_density_A_effective": null,
    "gpu_density_A_fallback_from_vector": false,
    "xtb_A_used": false,
    "xtb_A_success": false,
    "xtb_charge_length_mismatch": false
  },
  "N:150": {
    "id": "N:150",
    "chain": "N",
    "resseq": 150,
    "resname": "ILE",
    "sasa": 0.0,
    "partial_charge_B": -0.06000000000000002,
    "F_metal": 0.0,
    "F_P": 0.0,
    "F_hal": 0.0,
    "total_density": 94119.1953125,
    "centroid": [
      -2.0120277404785156,
      -5.093194484710693,
      2.9407503604888916
    ],
    "dipole_rho": [
      -6080.35693359375,
      23180.888671875,
      -9524.8046875
    ],
    "curv_rho": 277227200.0,
    "curv_rho_failed": false,
    "gpu_density_B_requested": "vector",
    "gpu_density_B_effective": "vector",
    "gpu_density_B_fallback_from_vector": false,
    "gpu_density_A_requested": null,
    "gpu_density_A_effective": null,
    "gpu_density_A_fallback_from_vector": false,
    "xtb_A_used": false,
    "xtb_A_success": false,
    "xtb_charge_length_mismatch": false
  },
  "N:151": {
    "id": "N:151",
    "chain": "N",
    "resseq": 151,
    "resname": "SER",
    "sasa": 0.0,
    "partial_charge_B": -0.3,
    "F_metal": 0.0,
    "F_P": 0.0,
    "F_hal": 0.0,
    "total_density": 99174.8515625,
    "centroid": [
      -1.9300775527954102,
      -4.823844909667969,
      3.218204975128174
    ],
    "dipole_rho": [
      -4397.8212890625,
      11759.3251953125,
      -9564.92578125
    ],
    "curv_rho": 306879040.0,
    "curv_rho_failed": false,
    "gpu_density_B_requested": "vector",
    "gpu_density_B_effective": "vector",
    "gpu_density_B_fallback_from_vector": false,
    "gpu_density_A_requested": null,
    "gpu_density_A_effective": null,
    "gpu_density_A_fallback_from_vector": false,
    "xtb_A_used": false,
    "xtb_A_success": false,
    "xtb_charge_length_mismatch": false
  },
  "N:152": {
    "id": "N:152",
    "chain": "N",
    "resseq": 152,
    "resname": "ALA",
    "sasa": 0.0,
    "partial_charge_B": -0.06000000000000002,
    "F_metal": 0.0,
    "F_P": 0.0,
    "F_hal": 0.0,
    "total_density": 94102.421875,
    "centroid": [
      -1.6754337549209595,
      -4.874703884124756,
      3.2854955196380615
    ],
    "dipole_rho": [
      -14999.3154296875,
      21998.91015625,
      -9335.4091796875
    ],
    "curv_rho": 299960544.0,
    "curv_rho_failed": false,
    "gpu_density_B_requested": "vector",
    "gpu_density_B_effective": "vector",
    "gpu_density_B_fallback_from_vector": false,
    "gpu_density_A_requested": null,
    "gpu_density_A_effective": null,
    "gpu_density_A_fallback_from_vector": false,
    "xtb_A_used": false,
    "xtb_A_success": false,
    "xtb_charge_length_mismatch": false
  },
  "N:153": {
    "id": "N:153",
    "chain": "N",
    "resseq": 153,
    "resname": "ASN",
    "sasa": 0.0,
    "partial_charge_B": -0.12,
    "F_metal": 0.0,
    "F_P": 0.0,
    "F_hal": 0.0,
    "total_density": 99562.2734375,
    "centroid": [
      -1.4603009223937988,
      -4.8576178550720215,
      2.820261240005493
    ],
    "dipole_rho": [
      -11811.90625,
      19263.44921875,
      -15403.650390625
    ],
    "curv_rho": 321184608.0,
    "curv_rho_failed": false,
    "gpu_density_B_requested": "vector",
    "gpu_density_B_effective": "vector",
    "gpu_density_B_fallback_from_vector": false,
    "gpu_density_A_requested": null,
    "gpu_density_A_effective": null,
    "gpu_density_A_fallback_from_vector": false,
    "xtb_A_used": false,
    "xtb_A_success": false,
    "xtb_charge_length_mismatch": false
  },
  "N:154": {
    "id": "N:154",
    "chain": "N",
    "resseq": 154,
    "resname": "SER",
    "sasa": 0.0,
    "partial_charge_B": -0.3,
    "F_metal": 0.0,
    "F_P": 0.0,
    "F_hal": 0.0,
    "total_density": 82282.6171875,
    "centroid": [
      -1.4630335569381714,
      -5.196025848388672,
      2.860471248626709
    ],
    "dipole_rho": [
      -11102.70703125,
      25277.775390625,
      -16777.041015625
    ],
    "curv_rho": 266308496.0,
    "curv_rho_failed": false,
    "gpu_density_B_requested": "vector",
    "gpu_density_B_effective": "vector",
    "gpu_density_B_fallback_from_vector": false,
    "gpu_density_A_requested": null,
    "gpu_density_A_effective": null,
    "gpu_density_A_fallback_from_vector": false,
    "xtb_A_used": false,
    "xtb_A_success": false,
    "xtb_charge_length_mismatch": false
  },
  "N:155": {
    "id": "N:155",
    "chain": "N",
    "resseq": 155,
    "resname": "ASP",
    "sasa": 0.0,
    "partial_charge_B": -0.54,
    "F_metal": 0.0,
    "F_P": 0.0,
    "F_hal": 0.0,
    "total_density": 85789.7421875,
    "centroid": [
      -1.3509881496429443,
      -5.12811803817749,
      3.41788387298584
    ],
    "dipole_rho": [
      -10924.3037109375,
      29507.966796875,
      -11932.6005859375
    ],
    "curv_rho": 262402304.0,
    "curv_rho_failed": false,
    "gpu_density_B_requested": "vector",
    "gpu_density_B_effective": "vector",
    "gpu_density_B_fallback_from_vector": false,
    "gpu_density_A_requested": null,
    "gpu_density_A_effective": null,
    "gpu_density_A_fallback_from_vector": false,
    "xtb_A_used": false,
    "xtb_A_success": false,
    "xtb_charge_length_mismatch": false
  },
  "N:156": {
    "id": "N:156",
    "chain": "N",
    "resseq": 156,
    "resname": "GLU",
    "sasa": 1.6080228090286255,
    "partial_charge_B": -1.35,
    "F_metal": 0.0,
    "F_P": 0.0,
    "F_hal": 0.0,
    "total_density": 72619.296875,
    "centroid": [
      -1.3975824117660522,
      -5.455288410186768,
      3.487152338027954
    ],
    "dipole_rho": [
      -8374.9501953125,
      37338.4765625,
      941.4043579101562
    ],
    "curv_rho": 211492320.0,
    "curv_rho_failed": false,
    "gpu_density_B_requested": "vector",
    "gpu_density_B_effective": "vector",
    "gpu_density_B_fallback_from_vector": false,
    "gpu_density_A_requested": null,
    "gpu_density_A_effective": null,
    "gpu_density_A_fallback_from_vector": false,
    "xtb_A_used": false,
    "xtb_A_success": false,
    "xtb_charge_length_mismatch": false
  },
  "N:157": {
    "id": "N:157",
    "chain": "N",
    "resseq": 157,
    "resname": "THR",
    "sasa": 0.0,
    "partial_charge_B": -0.3,
    "F_metal": 0.0,
    "F_P": 0.0,
    "F_hal": 0.0,
    "total_density": 72044.328125,
    "centroid": [
      -1.3714656829833984,
      -5.321398735046387,
      3.8275914192199707
    ],
    "dipole_rho": [
      -12938.748046875,
      29963.36328125,
      -8307.3134765625
    ],
    "curv_rho": 212816688.0,
    "curv_rho_failed": false,
    "gpu_density_B_requested": "vector",
    "gpu_density_B_effective": "vector",
    "gpu_density_B_fallback_from_vector": false,
    "gpu_density_A_requested": null,
    "gpu_density_A_effective": null,
    "gpu_density_A_fallback_from_vector": false,
    "xtb_A_used": false,
    "xtb_A_success": false,
    "xtb_charge_length_mismatch": false
  },
  "N:158": {
    "id": "N:158",
    "chain": "N",
    "resseq": 158,
    "resname": "VAL",
    "sasa": 0.0,
    "partial_charge_B": -0.06000000000000002,
    "F_metal": 0.0,
    "F_P": 0.0,
    "F_hal": 0.0,
    "total_density": 82606.5703125,
    "centroid": [
      -1.6365686655044556,
      -5.094303607940674,
      3.8187363147735596
    ],
    "dipole_rho": [
      -12322.310546875,
      25129.765625,
      -7484.65576171875
    ],
    "curv_rho": 244204112.0,
    "curv_rho_failed": false,
    "gpu_density_B_requested": "vector",
    "gpu_density_B_effective": "vector",
    "gpu_density_B_fallback_from_vector": false,
    "gpu_density_A_requested": null,
    "gpu_density_A_effective": null,
    "gpu_density_A_fallback_from_vector": false,
    "xtb_A_used": false,
    "xtb_A_success": false,
    "xtb_charge_length_mismatch": false
  },
  "N:159": {
    "id": "N:159",
    "chain": "N",
    "resseq": 159,
    "resname": "GLY",
    "sasa": 0.0,
    "partial_charge_B": -0.06000000000000002,
    "F_metal": 0.0,
    "F_P": 0.0,
    "F_hal": 0.0,
    "total_density": 72733.796875,
    "centroid": [
      -1.8249236345291138,
      -5.290274620056152,
      3.7907989025115967
    ],
    "dipole_rho": [
      -5284.015625,
      29639.009765625,
      -7573.47900390625
    ],
    "curv_rho": 216713600.0,
    "curv_rho_failed": false,
    "gpu_density_B_requested": "vector",
    "gpu_density_B_effective": "vector",
    "gpu_density_B_fallback_from_vector": false,
    "gpu_density_A_requested": null,
    "gpu_density_A_effective": null,
    "gpu_density_A_fallback_from_vector": false,
    "xtb_A_used": false,
    "xtb_A_success": false,
    "xtb_charge_length_mismatch": false
  },
  "N:160": {
    "id": "N:160",
    "chain": "N",
    "resseq": 160,
    "resname": "LYS",
    "sasa": 1.573030948638916,
    "partial_charge_B": 0.29999999999999993,
    "F_metal": 0.0,
    "F_P": 0.0,
    "F_hal": 0.0,
    "total_density": 66099.078125,
    "centroid": [
      -1.6918318271636963,
      -5.499256134033203,
      4.061995983123779
    ],
    "dipole_rho": [
      -9261.11328125,
      36190.69140625,
      -8620.3525390625
    ],
    "curv_rho": 188620848.0,
    "curv_rho_failed": false,
    "gpu_density_B_requested": "vector",
    "gpu_density_B_effective": "vector",
    "gpu_density_B_fallback_from_vector": false,
    "gpu_density_A_requested": null,
    "gpu_density_A_effective": null,
    "gpu_density_A_fallback_from_vector": false,
    "xtb_A_used": false,
    "xtb_A_success": false,
    "xtb_charge_length_mismatch": false
  },
  "N:161": {
    "id": "N:161",
    "chain": "N",
    "resseq": 161,
    "resname": "LEU",
    "sasa": 0.0,
    "partial_charge_B": -0.06000000000000002,
    "F_metal": 0.0,
    "F_P": 0.0,
    "F_hal": 0.0,
    "total_density": 78753.890625,
    "centroid": [
      -1.582496166229248,
      -5.226469993591309,
      4.335716724395752
    ],
    "dipole_rho": [
      -1723.4356689453125,
      30530.255859375,
      -3394.909912109375
    ],
    "curv_rho": 222079488.0,
    "curv_rho_failed": false,
    "gpu_density_B_requested": "vector",
    "gpu_density_B_effective": "vector",
    "gpu_density_B_fallback_from_vector": false,
    "gpu_density_A_requested": null,
    "gpu_density_A_effective": null,
    "gpu_density_A_fallback_from_vector": false,
    "xtb_A_used": false,
    "xtb_A_success": false,
    "xtb_charge_length_mismatch": false
  },
  "N:162": {
    "id": "N:162",
    "chain": "N",
    "resseq": 162,
    "resname": "ILE",
    "sasa": 0.0,
    "partial_charge_B": -0.06000000000000002,
    "F_metal": 0.0,
    "F_P": 0.0,
    "F_hal": 0.0,
    "total_density": 81325.296875,
    "centroid": [
      -1.998139500617981,
      -5.0933613777160645,
      4.0652008056640625
    ],
    "dipole_rho": [
      1026.550537109375,
      29390.048828125,
      -10930.083984375
    ],
    "curv_rho": 239765632.0,
    "curv_rho_failed": false,
    "gpu_density_B_requested": "vector",
    "gpu_density_B_effective": "vector",
    "gpu_density_B_fallback_from_vector": false,
    "gpu_density_A_requested": null,
    "gpu_density_A_effective": null,
    "gpu_density_A_fallback_from_vector": false,
    "xtb_A_used": false,
    "xtb_A_success": false,
    "xtb_charge_length_mismatch": false
  },
  "N:163": {
    "id": "N:163",
    "chain": "N",
    "resseq": 163,
    "resname": "ALA",
    "sasa": 0.0,
    "partial_charge_B": -0.06000000000000002,
    "F_metal": 0.0,
    "F_P": 0.0,
    "F_hal": 0.0,
    "total_density": 63710.05859375,
    "centroid": [
      -2.105070114135742,
      -5.41053581237793,
      4.087217330932617
    ],
    "dipole_rho": [
      2704.48046875,
      29717.220703125,
      -10916.28515625
    ],
    "curv_rho": 185426544.0,
    "curv_rho_failed": false,
    "gpu_density_B_requested": "vector",
    "gpu_density_B_effective": "vector",
    "gpu_density_B_fallback_from_vector": false,
    "gpu_density_A_requested": null,
    "gpu_density_A_effective": null,
    "gpu_density_A_fallback_from_vector": false,
    "xtb_A_used": false,
    "xtb_A_success": false,
    "xtb_charge_length_mismatch": false
  },
  "N:164": {
    "id": "N:164",
    "chain": "N",
    "resseq": 164,
    "resname": "GLU",
    "sasa": 0.7882464528083801,
    "partial_charge_B": -1.35,
    "F_metal": 0.0,
    "F_P": 0.0,
    "F_hal": 0.0,
    "total_density": 61373.49609375,
    "centroid": [
      -1.9351264238357544,
      -5.533719062805176,
      4.484012126922607
    ],
    "dipole_rho": [
      -1695.5377197265625,
      34510.48828125,
      -5047.57861328125
    ],
    "curv_rho": 169443136.0,
    "curv_rho_failed": false,
    "gpu_density_B_requested": "vector",
    "gpu_density_B_effective": "vector",
    "gpu_density_B_fallback_from_vector": false,
    "gpu_density_A_requested": null,
    "gpu_density_A_effective": null,
    "gpu_density_A_fallback_from_vector": false,
    "xtb_A_used": false,
    "xtb_A_success": false,
    "xtb_charge_length_mismatch": false
  },
  "N:165": {
    "id": "N:165",
    "chain": "N",
    "resseq": 165,
    "resname": "ALA",
    "sasa": 0.0,
    "partial_charge_B": -0.06000000000000002,
    "F_metal": 0.0,
    "F_P": 0.0,
    "F_hal": 0.0,
    "total_density": 65529.578125,
    "centroid": [
      -2.1873080730438232,
      -5.2708210945129395,
      4.608206272125244
    ],
    "dipole_rho": [
      1017.8004150390625,
      27544.58984375,
      -7369.0419921875
    ],
    "curv_rho": 192923488.0,
    "curv_rho_failed": false,
    "gpu_density_B_requested": "vector",
    "gpu_density_B_effective": "vector",
    "gpu_density_B_fallback_from_vector": false,
    "gpu_density_A_requested": null,
    "gpu_density_A_effective": null,
    "gpu_density_A_fallback_from_vector": false,
    "xtb_A_used": false,
    "xtb_A_success": false,
    "xtb_charge_length_mismatch": false
  },
  "N:166": {
    "id": "N:166",
    "chain": "N",
    "resseq": 166,
    "resname": "MET",
    "sasa": 0.0,
    "partial_charge_B": -0.21000000000000002,
    "F_metal": 0.0,
    "F_P": 0.0,
    "F_hal": 0.0,
    "total_density": 72904.3359375,
    "centroid": [
      -2.436570882797241,
      -5.163356304168701,
      4.2955403327941895
    ],
    "dipole_rho": [
      7631.5419921875,
      31968.96484375,
      -12337.8974609375
    ],
    "curv_rho": 214623968.0,
    "curv_rho_failed": false,
    "gpu_density_B_requested": "vector",
    "gpu_density_B_effective": "vector",
    "gpu_density_B_fallback_from_vector": false,
    "gpu_density_A_requested": null,
    "gpu_density_A_effective": null,
    "gpu_density_A_fallback_from_vector": false,
    "xtb_A_used": false,
    "xtb_A_success": false,
    "xtb_charge_length_mismatch": false
  },
  "N:167": {
    "id": "N:167",
    "chain": "N",
    "resseq": 167,
    "resname": "ASP",
    "sasa": 2.963806629180908,
    "partial_charge_B": -1.35,
    "F_metal": 0.0,
    "F_P": 0.0,
    "F_hal": 0.0,
    "total_density": 53437.31640625,
    "centroid": [
      -2.3838863372802734,
      -5.574691295623779,
      4.417674541473389
    ],
    "dipole_rho": [
      9014.2509765625,
      32438.2265625,
      -8342.2646484375
    ],
    "curv_rho": 152323216.0,
    "curv_rho_failed": false,
    "gpu_density_B_requested": "vector",
    "gpu_density_B_effective": "vector",
    "gpu_density_B_fallback_from_vector": false,
    "gpu_density_A_requested": null,
    "gpu_density_A_effective": null,
    "gpu_density_A_fallback_from_vector": false,
    "xtb_A_used": false,
    "xtb_A_success": false,
    "xtb_charge_length_mismatch": false
  },
  "N:168": {
    "id": "N:168",
    "chain": "N",
    "resseq": 168,
    "resname": "LYS",
    "sasa": 3.0189592838287354,
    "partial_charge_B": 0.29999999999999993,
    "F_metal": 0.0,
    "F_P": 0.0,
    "F_hal": 0.0,
    "total_density": 59442.578125,
    "centroid": [
      -2.2755813598632812,
      -5.541530609130859,
      4.871318817138672
    ],
    "dipole_rho": [
      5206.2939453125,
      32287.37890625,
      -7063.30126953125
    ],
    "curv_rho": 155441616.0,
    "curv_rho_failed": false,
    "gpu_density_B_requested": "vector",
    "gpu_density_B_effective": "vector",
    "gpu_density_B_fallback_from_vector": false,
    "gpu_density_A_requested": null,
    "gpu_density_A_effective": null,
    "gpu_density_A_fallback_from_vector": false,
    "xtb_A_used": false,
    "xtb_A_success": false,
    "xtb_charge_length_mismatch": false
  },
  "N:169": {
    "id": "N:169",
    "chain": "N",
    "resseq": 169,
    "resname": "VAL",
    "sasa": 0.0,
    "partial_charge_B": -0.06000000000000002,
    "F_metal": 0.0,
    "F_P": 0.0,
    "F_hal": 0.0,
    "total_density": 68686.3828125,
    "centroid": [
      -2.5045690536499023,
      -5.149509429931641,
      4.942183971405029
    ],
    "dipole_rho": [
      10721.1396484375,
      30029.978515625,
      -4891.60107421875
    ],
    "curv_rho": 192480032.0,
    "curv_rho_failed": false,
    "gpu_density_B_requested": "vector",
    "gpu_density_B_effective": "vector",
    "gpu_density_B_fallback_from_vector": false,
    "gpu_density_A_requested": null,
    "gpu_density_A_effective": null,
    "gpu_density_A_fallback_from_vector": false,
    "xtb_A_used": false,
    "xtb_A_success": false,
    "xtb_charge_length_mismatch": false
  },
  "N:170": {
    "id": "N:170",
    "chain": "N",
    "resseq": 170,
    "resname": "GLY",
    "sasa": 0.0,
    "partial_charge_B": -0.06000000000000002,
    "F_metal": 0.0,
    "F_P": 0.0,
    "F_hal": 0.0,
    "total_density": 62490.3515625,
    "centroid": [
      -2.686140537261963,
      -5.201896667480469,
      4.634757995605469
    ],
    "dipole_rho": [
      12759.552734375,
      24101.15234375,
      -6645.3486328125
    ],
    "curv_rho": 182052880.0,
    "curv_rho_failed": false,
    "gpu_density_B_requested": "vector",
    "gpu_density_B_effective": "vector",
    "gpu_density_B_fallback_from_vector": false,
    "gpu_density_A_requested": null,
    "gpu_density_A_effective": null,
    "gpu_density_A_fallback_from_vector": false,
    "xtb_A_used": false,
    "xtb_A_success": false,
    "xtb_charge_length_mismatch": false
  },
  "N:171": {
    "id": "N:171",
    "chain": "N",
    "resseq": 171,
    "resname": "LYS",
    "sasa": 0.7279930710792542,
    "partial_charge_B": 0.29999999999999993,
    "F_metal": 0.0,
    "F_P": 0.0,
    "F_hal": 0.0,
    "total_density": 73187.046875,
    "centroid": [
      -2.9183766841888428,
      -5.053260803222656,
      4.3118720054626465
    ],
    "dipole_rho": [
      20759.990234375,
      34239.82421875,
      -5565.07763671875
    ],
    "curv_rho": 203415024.0,
    "curv_rho_failed": false,
    "gpu_density_B_requested": "vector",
    "gpu_density_B_effective": "vector",
    "gpu_density_B_fallback_from_vector": false,
    "gpu_density_A_requested": null,
    "gpu_density_A_effective": null,
    "gpu_density_A_fallback_from_vector": false,
    "xtb_A_used": false,
    "xtb_A_success": false,
    "xtb_charge_length_mismatch": false
  },
  "N:172": {
    "id": "N:172",
    "chain": "N",
    "resseq": 172,
    "resname": "GLU",
    "sasa": 0.0,
    "partial_charge_B": -0.54,
    "F_metal": 0.0,
    "F_P": 0.0,
    "F_hal": 0.0,
    "total_density": 74339.53125,
    "centroid": [
      -2.9626290798187256,
      -4.788594722747803,
      4.6980061531066895
    ],
    "dipole_rho": [
      21392.73828125,
      20373.544921875,
      -3791.719482421875
    ],
    "curv_rho": 217804592.0,
    "curv_rho_failed": false,
    "gpu_density_B_requested": "vector",
    "gpu_density_B_effective": "vector",
    "gpu_density_B_fallback_from_vector": false,
    "gpu_density_A_requested": null,
    "gpu_density_A_effective": null,
    "gpu_density_A_fallback_from_vector": false,
    "xtb_A_used": false,
    "xtb_A_success": false,
    "xtb_charge_length_mismatch": false
  },
  "N:173": {
    "id": "N:173",
    "chain": "N",
    "resseq": 173,
    "resname": "GLY",
    "sasa": 0.0,
    "partial_charge_B": -0.06000000000000002,
    "F_metal": 0.0,
    "F_P": 0.0,
    "F_hal": 0.0,
    "total_density": 77442.1015625,
    "centroid": [
      -2.6806273460388184,
      -4.861424922943115,
      4.792900085449219
    ],
    "dipole_rho": [
      9995.646484375,
      21819.34375,
      -8938.771484375
    ],
    "curv_rho": 225167760.0,
    "curv_rho_failed": false,
    "gpu_density_B_requested": "vector",
    "gpu_density_B_effective": "vector",
    "gpu_density_B_fallback_from_vector": false,
    "gpu_density_A_requested": null,
    "gpu_density_A_effective": null,
    "gpu_density_A_fallback_from_vector": false,
    "xtb_A_used": false,
    "xtb_A_success": false,
    "xtb_charge_length_mismatch": false
  },
  "N:174": {
    "id": "N:174",
    "chain": "N",
    "resseq": 174,
    "resname": "VAL",
    "sasa": 0.0,
    "partial_charge_B": -0.06000000000000002,
    "F_metal": 0.0,
    "F_P": 0.0,
    "F_hal": 0.0,
    "total_density": 85750.890625,
    "centroid": [
      -2.399178981781006,
      -4.727530479431152,
      5.046420097351074
    ],
    "dipole_rho": [
      9044.8671875,
      21032.09375,
      -4854.27685546875
    ],
    "curv_rho": 254406960.0,
    "curv_rho_failed": false,
    "gpu_density_B_requested": "vector",
    "gpu_density_B_effective": "vector",
    "gpu_density_B_fallback_from_vector": false,
    "gpu_density_A_requested": null,
    "gpu_density_A_effective": null,
    "gpu_density_A_fallback_from_vector": false,
    "xtb_A_used": false,
    "xtb_A_success": false,
    "xtb_charge_length_mismatch": false
  },
  "N:175": {
    "id": "N:175",
    "chain": "N",
    "resseq": 175,
    "resname": "ILE",
    "sasa": 0.0,
    "partial_charge_B": -0.06000000000000002,
    "F_metal": 0.0,
    "F_P": 0.0,
    "F_hal": 0.0,
    "total_density": 92184.8984375,
    "centroid": [
      -2.2363803386688232,
      -4.799684047698975,
      4.726001739501953
    ],
    "dipole_rho": [
      -146.8500518798828,
      23221.697265625,
      -4632.12548828125
    ],
    "curv_rho": 267808816.0,
    "curv_rho_failed": false,
    "gpu_density_B_requested": "vector",
    "gpu_density_B_effective": "vector",
    "gpu_density_B_fallback_from_vector": false,
    "gpu_density_A_requested": null,
    "gpu_density_A_effective": null,
    "gpu_density_A_fallback_from_vector": false,
    "xtb_A_used": false,
    "xtb_A_success": false,
    "xtb_charge_length_mismatch": false
  },
  "N:176": {
    "id": "N:176",
    "chain": "N",
    "resseq": 176,
    "resname": "THR",
    "sasa": 0.0,
    "partial_charge_B": -0.3,
    "F_metal": 0.0,
    "F_P": 0.0,
    "F_hal": 0.0,
    "total_density": 91992.625,
    "centroid": [
      -1.9443764686584473,
      -4.615762710571289,
      4.855768203735352
    ],
    "dipole_rho": [
      -4593.53271484375,
      15573.759765625,
      -7048.21533203125
    ],
    "curv_rho": 282537440.0,
    "curv_rho_failed": false,
    "gpu_density_B_requested": "vector",
    "gpu_density_B_effective": "vector",
    "gpu_density_B_fallback_from_vector": false,
    "gpu_density_A_requested": null,
    "gpu_density_A_effective": null,
    "gpu_density_A_fallback_from_vector": false,
    "xtb_A_used": false,
    "xtb_A_success": false,
    "xtb_charge_length_mismatch": false
  },
  "N:177": {
    "id": "N:177",
    "chain": "N",
    "resseq": 177,
    "resname": "VAL",
    "sasa": 0.0,
    "partial_charge_B": -0.06000000000000002,
    "F_metal": 0.0,
    "F_P": 0.0,
    "F_hal": 0.0,
    "total_density": 103631.2265625,
    "centroid": [
      -1.633048176765442,
      -4.542701721191406,
      4.6103997230529785
    ],
    "dipole_rho": [
      -10689.3671875,
      17432.0703125,
      -11405.4443359375
    ],
    "curv_rho": 308888736.0,
    "curv_rho_failed": false,
    "gpu_density_B_requested": "vector",
    "gpu_density_B_effective": "vector",
    "gpu_density_B_fallback_from_vector": false,
    "gpu_density_A_requested": null,
    "gpu_density_A_effective": null,
    "gpu_density_A_fallback_from_vector": false,
    "xtb_A_used": false,
    "xtb_A_success": false,
    "xtb_charge_length_mismatch": false
  },
  "N:178": {
    "id": "N:178",
    "chain": "N",
    "resseq": 178,
    "resname": "GLU",
    "sasa": 0.0,
    "partial_charge_B": -0.54,
    "F_metal": 0.0,
    "F_P": 0.0,
    "F_hal": 0.0,
    "total_density": 103938.171875,
    "centroid": [
      -1.3643348217010498,
      -4.499138832092285,
      5.036794185638428
    ],
    "dipole_rho": [
      -12545.501953125,
      22318.392578125,
      -6591.42578125
    ],
    "curv_rho": 309646912.0,
    "curv_rho_failed": false,
    "gpu_density_B_requested": "vector",
    "gpu_density_B_effective": "vector",
    "gpu_density_B_fallback_from_vector": false,
    "gpu_density_A_requested": null,
    "gpu_density_A_effective": null,
    "gpu_density_A_fallback_from_vector": false,
    "xtb_A_used": false,
    "xtb_A_success": false,
    "xtb_charge_length_mismatch": false
  },
  "N:179": {
    "id": "N:179",
    "chain": "N",
    "resseq": 179,
    "resname": "ASP",
    "sasa": 0.0,
    "partial_charge_B": -0.54,
    "F_metal": 0.0,
    "F_P": 0.0,
    "F_hal": 0.0,
    "total_density": 97969.4453125,
    "centroid": [
      -0.8969356417655945,
      -4.44290018081665,
      4.956491470336914
    ],
    "dipole_rho": [
      -8867.265625,
      14978.3017578125,
      -1078.50439453125
    ],
    "curv_rho": 295529088.0,
    "curv_rho_failed": false,
    "gpu_density_B_requested": "vector",
    "gpu_density_B_effective": "vector",
    "gpu_density_B_fallback_from_vector": false,
    "gpu_density_A_requested": null,
    "gpu_density_A_effective": null,
    "gpu_density_A_fallback_from_vector": false,
    "xtb_A_used": false,
    "xtb_A_success": false,
    "xtb_charge_length_mismatch": false
  },
  "N:180": {
    "id": "N:180",
    "chain": "N",
    "resseq": 180,
    "resname": "GLY",
    "sasa": 0.0,
    "partial_charge_B": -0.06000000000000002,
    "F_metal": 0.0,
    "F_P": 0.0,
    "F_hal": 0.0,
    "total_density": 86126.84375,
    "centroid": [
      -0.6898369789123535,
      -4.73972749710083,
      4.9575886726379395
    ],
    "dipole_rho": [
      -7705.0771484375,
      20515.21484375,
      -3807.7578125
    ],
    "curv_rho": 263798464.0,
    "curv_rho_failed": false,
    "gpu_density_B_requested": "vector",
    "gpu_density_B_effective": "vector",
    "gpu_density_B_fallback_from_vector": false,
    "gpu_density_A_requested": null,
    "gpu_density_A_effective": null,
    "gpu_density_A_fallback_from_vector": false,
    "xtb_A_used": false,
    "xtb_A_success": false,
    "xtb_charge_length_mismatch": false
  },
  "N:181": {
    "id": "N:181",
    "chain": "N",
    "resseq": 181,
    "resname": "THR",
    "sasa": 0.0,
    "partial_charge_B": -0.3,
    "F_metal": 0.0,
    "F_P": 0.0,
    "F_hal": 0.0,
    "total_density": 78550.6796875,
    "centroid": [
      -0.5745059251785278,
      -4.970234394073486,
      5.1332173347473145
    ],
    "dipole_rho": [
      -8672.4638671875,
      23894.662109375,
      -6904.3427734375
    ],
    "curv_rho": 233157152.0,
    "curv_rho_failed": false,
    "gpu_density_B_requested": "vector",
    "gpu_density_B_effective": "vector",
    "gpu_density_B_fallback_from_vector": false,
    "gpu_density_A_requested": null,
    "gpu_density_A_effective": null,
    "gpu_density_A_fallback_from_vector": false,
    "xtb_A_used": false,
    "xtb_A_success": false,
    "xtb_charge_length_mismatch": false
  },
  "N:182": {
    "id": "N:182",
    "chain": "N",
    "resseq": 182,
    "resname": "GLY",
    "sasa": 0.0,
    "partial_charge_B": -0.06000000000000002,
    "F_metal": 0.0,
    "F_P": 0.0,
    "F_hal": 0.0,
    "total_density": 78715.0625,
    "centroid": [
      -0.3505997955799103,
      -5.038636207580566,
      4.767223834991455
    ],
    "dipole_rho": [
      -5624.1728515625,
      26315.478515625,
      -8332.0498046875
    ],
    "curv_rho": 228716960.0,
    "curv_rho_failed": false,
    "gpu_density_B_requested": "vector",
    "gpu_density_B_effective": "vector",
    "gpu_density_B_fallback_from_vector": false,
    "gpu_density_A_requested": null,
    "gpu_density_A_effective": null,
    "gpu_density_A_fallback_from_vector": false,
    "xtb_A_used": false,
    "xtb_A_success": false,
    "xtb_charge_length_mismatch": false
  },
  "N:183": {
    "id": "N:183",
    "chain": "N",
    "resseq": 183,
    "resname": "LEU",
    "sasa": 0.06453092396259308,
    "partial_charge_B": -0.07402224813629721,
    "F_metal": 0.0,
    "F_P": 0.0,
    "F_hal": 0.0,
    "total_density": 72369.984375,
    "centroid": [
      -0.20731708407402039,
      -5.28851842880249,
      4.542189121246338
    ],
    "dipole_rho": [
      -3505.754638671875,
      29397.14453125,
      -1112.5714111328125
    ],
    "curv_rho": 210109200.0,
    "curv_rho_failed": false,
    "gpu_density_B_requested": "vector",
    "gpu_density_B_effective": "vector",
    "gpu_density_B_fallback_from_vector": false,
    "gpu_density_A_requested": null,
    "gpu_density_A_effective": null,
    "gpu_density_A_fallback_from_vector": false,
    "xtb_A_used": false,
    "xtb_A_success": false,
    "xtb_charge_length_mismatch": false
  },
  "N:184": {
    "id": "N:184",
    "chain": "N",
    "resseq": 184,
    "resname": "GLN",
    "sasa": 0.8249255418777466,
    "partial_charge_B": -0.30000000000000004,
    "F_metal": 0.0,
    "F_P": 0.0,
    "F_hal": 0.0,
    "total_density": 69804.7109375,
    "centroid": [
      -0.6523211002349854,
      -5.308793067932129,
      4.691620826721191
    ],
    "dipole_rho": [
      -7624.1552734375,
      37453.046875,
      -1500.87646484375
    ],
    "curv_rho": 198368656.0,
    "curv_rho_failed": false,
    "gpu_density_B_requested": "vector",
    "gpu_density_B_effective": "vector",
    "gpu_density_B_fallback_from_vector": false,
    "gpu_density_A_requested": null,
    "gpu_density_A_effective": null,
    "gpu_density_A_fallback_from_vector": false,
    "xtb_A_used": false,
    "xtb_A_success": false,
    "xtb_charge_length_mismatch": false
  },
  "N:185": {
    "id": "N:185",
    "chain": "N",
    "resseq": 185,
    "resname": "ASP",
    "sasa": 0.0,
    "partial_charge_B": -0.54,
    "F_metal": 0.0,
    "F_P": 0.0,
    "F_hal": 0.0,
    "total_density": 72914.6328125,
    "centroid": [
      -1.0439728498458862,
      -5.248869895935059,
      4.50067138671875
    ],
    "dipole_rho": [
      -8635.6826171875,
      25851.2734375,
      -11628.2607421875
    ],
    "curv_rho": 208370352.0,
    "curv_rho_failed": false,
    "gpu_density_B_requested": "vector",
    "gpu_density_B_effective": "vector",
    "gpu_density_B_fallback_from_vector": false,
    "gpu_density_A_requested": null,
    "gpu_density_A_effective": null,
    "gpu_density_A_fallback_from_vector": false,
    "xtb_A_used": false,
    "xtb_A_success": false,
    "xtb_charge_length_mismatch": false
  },
  "N:186": {
    "id": "N:186",
    "chain": "N",
    "resseq": 186,
    "resname": "GLU",
    "sasa": 0.03226546198129654,
    "partial_charge_B": -0.6031001166133374,
    "F_metal": 0.0,
    "F_P": 0.0,
    "F_hal": 0.0,
    "total_density": 81294.9140625,
    "centroid": [
      -1.0602792501449585,
      -5.114025592803955,
      5.075324058532715
    ],
    "dipole_rho": [
      -7618.3818359375,
      35848.921875,
      -12227.451171875
    ],
    "curv_rho": 234151408.0,
    "curv_rho_failed": false,
    "gpu_density_B_requested": "vector",
    "gpu_density_B_effective": "vector",
    "gpu_density_B_fallback_from_vector": false,
    "gpu_density_A_requested": null,
    "gpu_density_A_effective": null,
    "gpu_density_A_fallback_from_vector": false,
    "xtb_A_used": false,
    "xtb_A_success": false,
    "xtb_charge_length_mismatch": false
  },
  "N:187": {
    "id": "N:187",
    "chain": "N",
    "resseq": 187,
    "resname": "LEU",
    "sasa": 0.0,
    "partial_charge_B": -0.06000000000000002,
    "F_metal": 0.0,
    "F_P": 0.0,
    "F_hal": 0.0,
    "total_density": 79214.421875,
    "centroid": [
      -1.6511220932006836,
      -5.1595001220703125,
      4.956599235534668
    ],
    "dipole_rho": [
      -7483.5498046875,
      37143.6875,
      -14465.529296875
    ],
    "curv_rho": 221394592.0,
    "curv_rho_failed": false,
    "gpu_density_B_requested": "vector",
    "gpu_density_B_effective": "vector",
    "gpu_density_B_fallback_from_vector": false,
    "gpu_density_A_requested": null,
    "gpu_density_A_effective": null,
    "gpu_density_A_fallback_from_vector": false,
    "xtb_A_used": false,
    "xtb_A_success": false,
    "xtb_charge_length_mismatch": false
  },
  "N:188": {
    "id": "N:188",
    "chain": "N",
    "resseq": 188,
    "resname": "ASP",
    "sasa": 0.1261194348335266,
    "partial_charge_B": -0.7866461211625255,
    "F_metal": 0.0,
    "F_P": 0.0,
    "F_hal": 0.0,
    "total_density": 79258.5625,
    "centroid": [
      -1.5381778478622437,
      -5.021641254425049,
      5.314810276031494
    ],
    "dipole_rho": [
      -4187.0595703125,
      30893.65625,
      -15596.322265625
    ],
    "curv_rho": 235034000.0,
    "curv_rho_failed": false,
    "gpu_density_B_requested": "vector",
    "gpu_density_B_effective": "vector",
    "gpu_density_B_fallback_from_vector": false,
    "gpu_density_A_requested": null,
    "gpu_density_A_effective": null,
    "gpu_density_A_fallback_from_vector": false,
    "xtb_A_used": false,
    "xtb_A_success": false,
    "xtb_charge_length_mismatch": false
  },
  "N:189": {
    "id": "N:189",
    "chain": "N",
    "resseq": 189,
    "resname": "VAL",
    "sasa": 0.5477772355079651,
    "partial_charge_B": -0.15000000000000005,
    "F_metal": 0.0,
    "F_P": 0.0,
    "F_hal": 0.0,
    "total_density": 71582.296875,
    "centroid": [
      -1.938724160194397,
      -5.082435607910156,
      5.385259628295898
    ],
    "dipole_rho": [
      -40.57601547241211,
      28492.3359375,
      -19951.90234375
    ],
    "curv_rho": 202573088.0,
    "curv_rho_failed": false,
    "gpu_density_B_requested": "vector",
    "gpu_density_B_effective": "vector",
    "gpu_density_B_fallback_from_vector": false,
    "gpu_density_A_requested": null,
    "gpu_density_A_effective": null,
    "gpu_density_A_fallback_from_vector": false,
    "xtb_A_used": false,
    "xtb_A_success": false,
    "xtb_charge_length_mismatch": false
  },
  "N:190": {
    "id": "N:190",
    "chain": "N",
    "resseq": 190,
    "resname": "VAL",
    "sasa": 0.0,
    "partial_charge_B": -0.06000000000000002,
    "F_metal": 0.0,
    "F_P": 0.0,
    "F_hal": 0.0,
    "total_density": 77725.640625,
    "centroid": [
      -1.9931920766830444,
      -4.7369794845581055,
      5.724074840545654
    ],
    "dipole_rho": [
      -3455.955322265625,
      28982.130859375,
      -16528.58984375
    ],
    "curv_rho": 226825776.0,
    "curv_rho_failed": false,
    "gpu_density_B_requested": "vector",
    "gpu_density_B_effective": "vector",
    "gpu_density_B_fallback_from_vector": false,
    "gpu_density_A_requested": null,
    "gpu_density_A_effective": null,
    "gpu_density_A_fallback_from_vector": false,
    "xtb_A_used": false,
    "xtb_A_success": false,
    "xtb_charge_length_mismatch": false
  },
  "N:191": {
    "id": "N:191",
    "chain": "N",
    "resseq": 191,
    "resname": "GLU",
    "sasa": 0.0,
    "partial_charge_B": -0.54,
    "F_metal": 0.0,
    "F_P": 0.0,
    "F_hal": 0.0,
    "total_density": 77674.265625,
    "centroid": [
      -2.1472814083099365,
      -4.6097235679626465,
      5.892076015472412
    ],
    "dipole_rho": [
      2537.04296875,
      32759.4453125,
      -26438.724609375
    ],
    "curv_rho": 226017472.0,
    "curv_rho_failed": false,
    "gpu_density_B_requested": "vector",
    "gpu_density_B_effective": "vector",
    "gpu_density_B_fallback_from_vector": false,
    "gpu_density_A_requested": null,
    "gpu_density_A_effective": null,
    "gpu_density_A_fallback_from_vector": false,
    "xtb_A_used": false,
    "xtb_A_success": false,
    "xtb_charge_length_mismatch": false
  },
  "N:192": {
    "id": "N:192",
    "chain": "N",
    "resseq": 192,
    "resname": "GLY",
    "sasa": 0.0,
    "partial_charge_B": -0.06000000000000002,
    "F_metal": 0.0,
    "F_P": 0.0,
    "F_hal": 0.0,
    "total_density": 80746.6328125,
    "centroid": [
      -2.385417938232422,
      -4.422417640686035,
      5.792487621307373
    ],
    "dipole_rho": [
      -1697.1417236328125,
      16299.3076171875,
      -16574.283203125
    ],
    "curv_rho": 241614080.0,
    "curv_rho_failed": false,
    "gpu_density_B_requested": "vector",
    "gpu_density_B_effective": "vector",
    "gpu_density_B_fallback_from_vector": false,
    "gpu_density_A_requested": null,
    "gpu_density_A_effective": null,
    "gpu_density_A_fallback_from_vector": false,
    "xtb_A_used": false,
    "xtb_A_success": false,
    "xtb_charge_length_mismatch": false
  },
  "N:193": {
    "id": "N:193",
    "chain": "N",
    "resseq": 193,
    "resname": "MET",
    "sasa": 0.0,
    "partial_charge_B": -0.21000000000000002,
    "F_metal": 0.0,
    "F_P": 0.0,
    "F_hal": 0.0,
    "total_density": 95730.7109375,
    "centroid": [
      -2.5167253017425537,
      -4.213436126708984,
      5.650018215179443
    ],
    "dipole_rho": [
      10244.375,
      12478.61328125,
      -15660.921875
    ],
    "curv_rho": 267800256.0,
    "curv_rho_failed": false,
    "gpu_density_B_requested": "vector",
    "gpu_density_B_effective": "vector",
    "gpu_density_B_fallback_from_vector": false,
    "gpu_density_A_requested": null,
    "gpu_density_A_effective": null,
    "gpu_density_A_fallback_from_vector": false,
    "xtb_A_used": false,
    "xtb_A_success": false,
    "xtb_charge_length_mismatch": false
  },
  "N:194": {
    "id": "N:194",
    "chain": "N",
    "resseq": 194,
    "resname": "GLN",
    "sasa": 0.0,
    "partial_charge_B": -0.12,
    "F_metal": 0.0,
    "F_P": 0.0,
    "F_hal": 0.0,
    "total_density": 102048.5390625,
    "centroid": [
      -2.447918176651001,
      -4.310878753662109,
      5.19000244140625
    ],
    "dipole_rho": [
      10330.013671875,
      10092.5,
      -6702.056640625
    ],
    "curv_rho": 305554080.0,
    "curv_rho_failed": false,
    "gpu_density_B_requested": "vector",
    "gpu_density_B_effective": "vector",
    "gpu_density_B_fallback_from_vector": false,
    "gpu_density_A_requested": null,
    "gpu_density_A_effective": null,
    "gpu_density_A_fallback_from_vector": false,
    "xtb_A_used": false,
    "xtb_A_success": false,
    "xtb_charge_length_mismatch": false
  },
  "N:195": {
    "id": "N:195",
    "chain": "N",
    "resseq": 195,
    "resname": "PHE",
    "sasa": 0.0,
    "partial_charge_B": -0.06000000000000002,
    "F_metal": 0.0,
    "F_P": 0.0,
    "F_hal": 0.0,
    "total_density": 105637.21875,
    "centroid": [
      -2.6479668617248535,
      -3.8635897636413574,
      5.353322982788086
    ],
    "dipole_rho": [
      12529.1572265625,
      5932.05712890625,
      -6741.0556640625
    ],
    "curv_rho": 308583456.0,
    "curv_rho_failed": false,
    "gpu_density_B_requested": "vector",
    "gpu_density_B_effective": "vector",
    "gpu_density_B_fallback_from_vector": false,
    "gpu_density_A_requested": null,
    "gpu_density_A_effective": null,
    "gpu_density_A_fallback_from_vector": false,
    "xtb_A_used": false,
    "xtb_A_success": false,
    "xtb_charge_length_mismatch": false
  },
  "N:196": {
    "id": "N:196",
    "chain": "N",
    "resseq": 196,
    "resname": "ASP",
    "sasa": 0.0,
    "partial_charge_B": -0.54,
    "F_metal": 0.0,
    "F_P": 0.0,
    "F_hal": 0.0,
    "total_density": 100993.9609375,
    "centroid": [
      -2.8329355716705322,
      -3.9845690727233887,
      4.909223556518555
    ],
    "dipole_rho": [
      21735.357421875,
      1454.8956298828125,
      -3779.939453125
    ],
    "curv_rho": 298258496.0,
    "curv_rho_failed": false,
    "gpu_density_B_requested": "vector",
    "gpu_density_B_effective": "vector",
    "gpu_density_B_fallback_from_vector": false,
    "gpu_density_A_requested": null,
    "gpu_density_A_effective": null,
    "gpu_density_A_fallback_from_vector": false,
    "xtb_A_used": false,
    "xtb_A_success": false,
    "xtb_charge_length_mismatch": false
  },
  "N:197": {
    "id": "N:197",
    "chain": "N",
    "resseq": 197,
    "resname": "ARG",
    "sasa": 0.0,
    "partial_charge_B": 0.11999999999999997,
    "F_metal": 0.0,
    "F_P": 0.0,
    "F_hal": 0.0,
    "total_density": 108883.4609375,
    "centroid": [
      -2.772322177886963,
      -3.5840084552764893,
      5.122158527374268
    ],
    "dipole_rho": [
      21216.521484375,
      -413.48516845703125,
      674.2025146484375
    ],
    "curv_rho": 324958592.0,
    "curv_rho_failed": false,
    "gpu_density_B_requested": "vector",
    "gpu_density_B_effective": "vector",
    "gpu_density_B_fallback_from_vector": false,
    "gpu_density_A_requested": null,
    "gpu_density_A_effective": null,
    "gpu_density_A_fallback_from_vector": false,
    "xtb_A_used": false,
    "xtb_A_success": false,
    "xtb_charge_length_mismatch": false
  },
  "N:198": {
    "id": "N:198",
    "chain": "N",
    "resseq": 198,
    "resname": "GLY",
    "sasa": 0.0,
    "partial_charge_B": -0.06000000000000002,
    "F_metal": 0.0,
    "F_P": 0.0,
    "F_hal": 0.0,
    "total_density": 103130.8984375,
    "centroid": [
      -2.5659189224243164,
      -3.4879608154296875,
      4.9209065437316895
    ],
    "dipole_rho": [
      -1835.1007080078125,
      -13258.5849609375,
      -1205.9349365234375
    ],
    "curv_rho": 321931840.0,
    "curv_rho_failed": false,
    "gpu_density_B_requested": "vector",
    "gpu_density_B_effective": "vector",
    "gpu_density_B_fallback_from_vector": false,
    "gpu_density_A_requested": null,
    "gpu_density_A_effective": null,
    "gpu_density_A_fallback_from_vector": false,
    "xtb_A_used": false,
    "xtb_A_success": false,
    "xtb_charge_length_mismatch": false
  },
  "N:199": {
    "id": "N:199",
    "chain": "N",
    "resseq": 199,
    "resname": "TYR",
    "sasa": 0.0,
    "partial_charge_B": -0.06000000000000002,
    "F_metal": 0.0,
    "F_P": 0.0,
    "F_hal": 0.0,
    "total_density": 107802.6171875,
    "centroid": [
      -2.2565951347351074,
      -3.2229068279266357,
      4.768472194671631
    ],
    "dipole_rho": [
      -7644.65625,
      -12272.5869140625,
      -1415.204345703125
    ],
    "curv_rho": 344003968.0,
    "curv_rho_failed": false,
    "gpu_density_B_requested": "vector",
    "gpu_density_B_effective": "vector",
    "gpu_density_B_fallback_from_vector": false,
    "gpu_density_A_requested": null,
    "gpu_density_A_effective": null,
    "gpu_density_A_fallback_from_vector": false,
    "xtb_A_used": false,
    "xtb_A_success": false,
    "xtb_charge_length_mismatch": false
  },
  "N:200": {
    "id": "N:200",
    "chain": "N",
    "resseq": 200,
    "resname": "LEU",
    "sasa": 0.0,
    "partial_charge_B": -0.06000000000000002,
    "F_metal": 0.0,
    "F_P": 0.0,
    "F_hal": 0.0,
    "total_density": 101944.6328125,
    "centroid": [
      -2.6297850608825684,
      -2.8660881519317627,
      5.06634521484375
    ],
    "dipole_rho": [
      -7886.4013671875,
      -12088.1533203125,
      1600.04150390625
    ],
    "curv_rho": 320168864.0,
    "curv_rho_failed": false,
    "gpu_density_B_requested": "vector",
    "gpu_density_B_effective": "vector",
    "gpu_density_B_fallback_from_vector": false,
    "gpu_density_A_requested": null,
    "gpu_density_A_effective": null,
    "gpu_density_A_fallback_from_vector": false,
    "xtb_A_used": false,
    "xtb_A_success": false,
    "xtb_charge_length_mismatch": false
  },
  "N:201": {
    "id": "N:201",
    "chain": "N",
    "resseq": 201,
    "resname": "SER",
    "sasa": 0.0,
    "partial_charge_B": -0.3,
    "F_metal": 0.0,
    "F_P": 0.0,
    "F_hal": 0.0,
    "total_density": 94605.671875,
    "centroid": [
      -2.249600410461426,
      -2.815214157104492,
      4.904328346252441
    ],
    "dipole_rho": [
      -11010.5498046875,
      -22856.443359375,
      6462.61474609375
    ],
    "curv_rho": 306940960.0,
    "curv_rho_failed": false,
    "gpu_density_B_requested": "vector",
    "gpu_density_B_effective": "vector",
    "gpu_density_B_fallback_from_vector": false,
    "gpu_density_A_requested": null,
    "gpu_density_A_effective": null,
    "gpu_density_A_fallback_from_vector": false,
    "xtb_A_used": false,
    "xtb_A_success": false,
    "xtb_charge_length_mismatch": false
  },
  "N:202": {
    "id": "N:202",
    "chain": "N",
    "resseq": 202,
    "resname": "PRO",
    "sasa": 0.0,
    "partial_charge_B": -0.06000000000000002,
    "F_metal": 0.0,
    "F_P": 0.0,
    "F_hal": 0.0,
    "total_density": 99744.1484375,
    "centroid": [
      -2.0613324642181396,
      -2.8063037395477295,
      4.524353981018066
    ],
    "dipole_rho": [
      -10767.05859375,
      -20578.984375,
      -245.48434448242188
    ],
    "curv_rho": 318345632.0,
    "curv_rho_failed": false,
    "gpu_density_B_requested": "vector",
    "gpu_density_B_effective": "vector",
    "gpu_density_B_fallback_from_vector": false,
    "gpu_density_A_requested": null,
    "gpu_density_A_effective": null,
    "gpu_density_A_fallback_from_vector": false,
    "xtb_A_used": false,
    "xtb_A_success": false,
    "xtb_charge_length_mismatch": false
  },
  "N:203": {
    "id": "N:203",
    "chain": "N",
    "resseq": 203,
    "resname": "TYR",
    "sasa": 0.0,
    "partial_charge_B": -0.06000000000000002,
    "F_metal": 0.0,
    "F_P": 0.0,
    "F_hal": 0.0,
    "total_density": 95695.9921875,
    "centroid": [
      -1.9165945053100586,
      -2.571484327316284,
      4.748155117034912
    ],
    "dipole_rho": [
      -17315.212890625,
      -27083.078125,
      5180.6533203125
    ],
    "curv_rho": 294070592.0,
    "curv_rho_failed": false,
    "gpu_density_B_requested": "vector",
    "gpu_density_B_effective": "vector",
    "gpu_density_B_fallback_from_vector": false,
    "gpu_density_A_requested": null,
    "gpu_density_A_effective": null,
    "gpu_density_A_fallback_from_vector": false,
    "xtb_A_used": false,
    "xtb_A_success": false,
    "xtb_charge_length_mismatch": false
  },
  "N:204": {
    "id": "N:204",
    "chain": "N",
    "resseq": 204,
    "resname": "PHE",
    "sasa": 0.0,
    "partial_charge_B": -0.06000000000000002,
    "F_metal": 0.0,
    "F_P": 0.0,
    "F_hal": 0.0,
    "total_density": 103344.859375,
    "centroid": [
      -1.9060293436050415,
      -2.935054302215576,
      5.118287563323975
    ],
    "dipole_rho": [
      -4880.93115234375,
      -23230.025390625,
      821.7525024414062
    ],
    "curv_rho": 323458432.0,
    "curv_rho_failed": false,
    "gpu_density_B_requested": "vector",
    "gpu_density_B_effective": "vector",
    "gpu_density_B_fallback_from_vector": false,
    "gpu_density_A_requested": null,
    "gpu_density_A_effective": null,
    "gpu_density_A_fallback_from_vector": false,
    "xtb_A_used": false,
    "xtb_A_success": false,
    "xtb_charge_length_mismatch": false
  },
  "N:205": {
    "id": "N:205",
    "chain": "N",
    "resseq": 205,
    "resname": "ILE",
    "sasa": 0.0,
    "partial_charge_B": -0.06000000000000002,
    "F_metal": 0.0,
    "F_P": 0.0,
    "F_hal": 0.0,
    "total_density": 102754.5234375,
    "centroid": [
      -1.6842126846313477,
      -3.135781764984131,
      4.5671916007995605
    ],
    "dipole_rho": [
      -13972.0654296875,
      -17632.103515625,
      -6322.8447265625
    ],
    "curv_rho": 325564160.0,
    "curv_rho_failed": false,
    "gpu_density_B_requested": "vector",
    "gpu_density_B_effective": "vector",
    "gpu_density_B_fallback_from_vector": false,
    "gpu_density_A_requested": null,
    "gpu_density_A_effective": null,
    "gpu_density_A_fallback_from_vector": false,
    "xtb_A_used": false,
    "xtb_A_success": false,
    "xtb_charge_length_mismatch": false
  },
  "N:206": {
    "id": "N:206",
    "chain": "N",
    "resseq": 206,
    "resname": "ASN",
    "sasa": 0.0,
    "partial_charge_B": -0.12,
    "F_metal": 0.0,
    "F_P": 0.0,
    "F_hal": 0.0,
    "total_density": 103332.34375,
    "centroid": [
      -1.3164393901824951,
      -3.4323785305023193,
      4.867087364196777
    ],
    "dipole_rho": [
      -14722.4697265625,
      -20486.0,
      -1875.4635009765625
    ],
    "curv_rho": 329013472.0,
    "curv_rho_failed": false,
    "gpu_density_B_requested": "vector",
    "gpu_density_B_effective": "vector",
    "gpu_density_B_fallback_from_vector": false,
    "gpu_density_A_requested": null,
    "gpu_density_A_effective": null,
    "gpu_density_A_fallback_from_vector": false,
    "xtb_A_used": false,
    "xtb_A_success": false,
    "xtb_charge_length_mismatch": false
  },
  "N:207": {
    "id": "N:207",
    "chain": "N",
    "resseq": 207,
    "resname": "LYS",
    "sasa": 0.0,
    "partial_charge_B": 0.11999999999999997,
    "F_metal": 0.0,
    "F_P": 0.0,
    "F_hal": 0.0,
    "total_density": 106998.9140625,
    "centroid": [
      -1.2554388046264648,
      -3.5601441860198975,
      4.649487495422363
    ],
    "dipole_rho": [
      -11054.7626953125,
      -6396.15673828125,
      4410.5634765625
    ],
    "curv_rho": 338881600.0,
    "curv_rho_failed": false,
    "gpu_density_B_requested": "vector",
    "gpu_density_B_effective": "vector",
    "gpu_density_B_fallback_from_vector": false,
    "gpu_density_A_requested": null,
    "gpu_density_A_effective": null,
    "gpu_density_A_fallback_from_vector": false,
    "xtb_A_used": false,
    "xtb_A_success": false,
    "xtb_charge_length_mismatch": false
  },
  "N:208": {
    "id": "N:208",
    "chain": "N",
    "resseq": 208,
    "resname": "PRO",
    "sasa": 0.0,
    "partial_charge_B": -0.06000000000000002,
    "F_metal": 0.0,
    "F_P": 0.0,
    "F_hal": 0.0,
    "total_density": 102210.4375,
    "centroid": [
      -1.3873753547668457,
      -3.3107388019561768,
      4.151991367340088
    ],
    "dipole_rho": [
      -22339.228515625,
      -16789.904296875,
      -7173.0458984375
    ],
    "curv_rho": 329749152.0,
    "curv_rho_failed": false,
    "gpu_density_B_requested": "vector",
    "gpu_density_B_effective": "vector",
    "gpu_density_B_fallback_from_vector": false,
    "gpu_density_A_requested": null,
    "gpu_density_A_effective": null,
    "gpu_density_A_fallback_from_vector": false,
    "xtb_A_used": false,
    "xtb_A_success": false,
    "xtb_charge_length_mismatch": false
  },
  "N:209": {
    "id": "N:209",
    "chain": "N",
    "resseq": 209,
    "resname": "GLU",
    "sasa": 0.0,
    "partial_charge_B": -0.54,
    "F_metal": 0.0,
    "F_P": 0.0,
    "F_hal": 0.0,
    "total_density": 105243.0703125,
    "centroid": [
      -1.2974117994308472,
      -3.423995018005371,
      3.738337516784668
    ],
    "dipole_rho": [
      -13726.1201171875,
      -19186.4921875,
      -9985.9609375
    ],
    "curv_rho": 347130880.0,
    "curv_rho_failed": false,
    "gpu_density_B_requested": "vector",
    "gpu_density_B_effective": "vector",
    "gpu_density_B_fallback_from_vector": false,
    "gpu_density_A_requested": null,
    "gpu_density_A_effective": null,
    "gpu_density_A_fallback_from_vector": false,
    "xtb_A_used": false,
    "xtb_A_success": false,
    "xtb_charge_length_mismatch": false
  },
  "N:210": {
    "id": "N:210",
    "chain": "N",
    "resseq": 210,
    "resname": "THR",
    "sasa": 0.0,
    "partial_charge_B": -0.3,
    "F_metal": 0.0,
    "F_P": 0.0,
    "F_hal": 0.0,
    "total_density": 105252.3515625,
    "centroid": [
      -1.6097770929336548,
      -3.7165093421936035,
      4.045005798339844
    ],
    "dipole_rho": [
      -11528.7421875,
      -13946.94140625,
      -4818.46240234375
    ],
    "curv_rho": 349431904.0,
    "curv_rho_failed": false,
    "gpu_density_B_requested": "vector",
    "gpu_density_B_effective": "vector",
    "gpu_density_B_fallback_from_vector": false,
    "gpu_density_A_requested": null,
    "gpu_density_A_effective": null,
    "gpu_density_A_fallback_from_vector": false,
    "xtb_A_used": false,
    "xtb_A_success": false,
    "xtb_charge_length_mismatch": false
  },
  "N:211": {
    "id": "N:211",
    "chain": "N",
    "resseq": 211,
    "resname": "GLY",
    "sasa": 0.0,
    "partial_charge_B": -0.06000000000000002,
    "F_metal": 0.0,
    "F_P": 0.0,
    "F_hal": 0.0,
    "total_density": 98516.84375,
    "centroid": [
      -1.8293147087097168,
      -3.533332586288452,
      4.257777690887451
    ],
    "dipole_rho": [
      -7358.19287109375,
      -14034.451171875,
      -3004.55517578125
    ],
    "curv_rho": 333615264.0,
    "curv_rho_failed": false,
    "gpu_density_B_requested": "vector",
    "gpu_density_B_effective": "vector",
    "gpu_density_B_fallback_from_vector": false,
    "gpu_density_A_requested": null,
    "gpu_density_A_effective": null,
    "gpu_density_A_fallback_from_vector": false,
    "xtb_A_used": false,
    "xtb_A_success": false,
    "xtb_charge_length_mismatch": false
  },
  "N:212": {
    "id": "N:212",
    "chain": "N",
    "resseq": 212,
    "resname": "ALA",
    "sasa": 0.0,
    "partial_charge_B": -0.06000000000000002,
    "F_metal": 0.0,
    "F_P": 0.0,
    "F_hal": 0.0,
    "total_density": 101979.796875,
    "centroid": [
      -1.6774054765701294,
      -3.6235263347625732,
      4.574687957763672
    ],
    "dipole_rho": [
      -5982.6884765625,
      -16103.26953125,
      -1518.7196044921875
    ],
    "curv_rho": 334214656.0,
    "curv_rho_failed": false,
    "gpu_density_B_requested": "vector",
    "gpu_density_B_effective": "vector",
    "gpu_density_B_fallback_from_vector": false,
    "gpu_density_A_requested": null,
    "gpu_density_A_effective": null,
    "gpu_density_A_fallback_from_vector": false,
    "xtb_A_used": false,
    "xtb_A_success": false,
    "xtb_charge_length_mismatch": false
  },
  "N:213": {
    "id": "N:213",
    "chain": "N",
    "resseq": 213,
    "resname": "VAL",
    "sasa": 0.0,
    "partial_charge_B": -0.06000000000000002,
    "F_metal": 0.0,
    "F_P": 0.0,
    "F_hal": 0.0,
    "total_density": 105642.5234375,
    "centroid": [
      -1.663508653640747,
      -3.5951004028320312,
      5.000260353088379
    ],
    "dipole_rho": [
      -7468.30908203125,
      -14643.58984375,
      1411.46484375
    ],
    "curv_rho": 333376544.0,
    "curv_rho_failed": false,
    "gpu_density_B_requested": "vector",
    "gpu_density_B_effective": "vector",
    "gpu_density_B_fallback_from_vector": false,
    "gpu_density_A_requested": null,
    "gpu_density_A_effective": null,
    "gpu_density_A_fallback_from_vector": false,
    "xtb_A_used": false,
    "xtb_A_success": false,
    "xtb_charge_length_mismatch": false
  },
  "N:214": {
    "id": "N:214",
    "chain": "N",
    "resseq": 214,
    "resname": "GLU",
    "sasa": 0.0,
    "partial_charge_B": -0.54,
    "F_metal": 0.0,
    "F_P": 0.0,
    "F_hal": 0.0,
    "total_density": 111476.1015625,
    "centroid": [
      -1.313971996307373,
      -3.864941120147705,
      5.048484802246094
    ],
    "dipole_rho": [
      -5287.03515625,
      -4422.74267578125,
      -2134.637939453125
    ],
    "curv_rho": 337395584.0,
    "curv_rho_failed": false,
    "gpu_density_B_requested": "vector",
    "gpu_density_B_effective": "vector",
    "gpu_density_B_fallback_from_vector": false,
    "gpu_density_A_requested": null,
    "gpu_density_A_effective": null,
    "gpu_density_A_fallback_from_vector": false,
    "xtb_A_used": false,
    "xtb_A_success": false,
    "xtb_charge_length_mismatch": false
  },
  "N:215": {
    "id": "N:215",
    "chain": "N",
    "resseq": 215,
    "resname": "LEU",
    "sasa": 0.0,
    "partial_charge_B": -0.06000000000000002,
    "F_metal": 0.0,
    "F_P": 0.0,
    "F_hal": 0.0,
    "total_density": 107518.4453125,
    "centroid": [
      -1.46626877784729,
      -3.612497091293335,
      5.4828667640686035
    ],
    "dipole_rho": [
      -12833.0234375,
      -5015.46484375,
      -6046.0966796875
    ],
    "curv_rho": 319110432.0,
    "curv_rho_failed": false,
    "gpu_density_B_requested": "vector",
    "gpu_density_B_effective": "vector",
    "gpu_density_B_fallback_from_vector": false,
    "gpu_density_A_requested": null,
    "gpu_density_A_effective": null,
    "gpu_density_A_fallback_from_vector": false,
    "xtb_A_used": false,
    "xtb_A_success": false,
    "xtb_charge_length_mismatch": false
  },
  "N:216": {
    "id": "N:216",
    "chain": "N",
    "resseq": 216,
    "resname": "GLU",
    "sasa": 0.0,
    "partial_charge_B": -0.54,
    "F_metal": 0.0,
    "F_P": 0.0,
    "F_hal": 0.0,
    "total_density": 104835.1953125,
    "centroid": [
      -1.1223556995391846,
      -3.8770415782928467,
      5.580079555511475
    ],
    "dipole_rho": [
      -11037.984375,
      481.4231872558594,
      -12171.189453125
    ],
    "curv_rho": 314171328.0,
    "curv_rho_failed": false,
    "gpu_density_B_requested": "vector",
    "gpu_density_B_effective": "vector",
    "gpu_density_B_fallback_from_vector": false,
    "gpu_density_A_requested": null,
    "gpu_density_A_effective": null,
    "gpu_density_A_fallback_from_vector": false,
    "xtb_A_used": false,
    "xtb_A_success": false,
    "xtb_charge_length_mismatch": false
  },
  "N:217": {
    "id": "N:217",
    "chain": "N",
    "resseq": 217,
    "resname": "SER",
    "sasa": 0.0,
    "partial_charge_B": -0.3,
    "F_metal": 0.0,
    "F_P": 0.0,
    "F_hal": 0.0,
    "total_density": 93619.265625,
    "centroid": [
      -1.2594201564788818,
      -3.78574538230896,
      5.944904327392578
    ],
    "dipole_rho": [
      -7911.1513671875,
      4088.45263671875,
      -23072.1171875
    ],
    "curv_rho": 287889664.0,
    "curv_rho_failed": false,
    "gpu_density_B_requested": "vector",
    "gpu_density_B_effective": "vector",
    "gpu_density_B_fallback_from_vector": false,
    "gpu_density_A_requested": null,
    "gpu_density_A_effective": null,
    "gpu_density_A_fallback_from_vector": false,
    "xtb_A_used": false,
    "xtb_A_success": false,
    "xtb_charge_length_mismatch": false
  },
  "N:218": {
    "id": "N:218",
    "chain": "N",
    "resseq": 218,
    "resname": "PRO",
    "sasa": 0.0,
    "partial_charge_B": -0.06000000000000002,
    "F_metal": 0.0,
    "F_P": 0.0,
    "F_hal": 0.0,
    "total_density": 95074.09375,
    "centroid": [
      -1.5520341396331787,
      -3.657834768295288,
      5.879584789276123
    ],
    "dipole_rho": [
      -8540.9091796875,
      -5103.34326171875,
      -23010.75
    ],
    "curv_rho": 293110336.0,
    "curv_rho_failed": false,
    "gpu_density_B_requested": "vector",
    "gpu_density_B_effective": "vector",
    "gpu_density_B_fallback_from_vector": false,
    "gpu_density_A_requested": null,
    "gpu_density_A_effective": null,
    "gpu_density_A_fallback_from_vector": false,
    "xtb_A_used": false,
    "xtb_A_success": false,
    "xtb_charge_length_mismatch": false
  },
  "N:219": {
    "id": "N:219",
    "chain": "N",
    "resseq": 219,
    "resname": "PHE",
    "sasa": 0.0,
    "partial_charge_B": -0.06000000000000002,
    "F_metal": 0.0,
    "F_P": 0.0,
    "F_hal": 0.0,
    "total_density": 96893.5546875,
    "centroid": [
      -1.710693597793579,
      -3.3867251873016357,
      6.146276950836182
    ],
    "dipole_rho": [
      -14450.6181640625,
      -5995.7392578125,
      -38535.94140625
    ],
    "curv_rho": 279556096.0,
    "curv_rho_failed": false,
    "gpu_density_B_requested": "vector",
    "gpu_density_B_effective": "vector",
    "gpu_density_B_fallback_from_vector": false,
    "gpu_density_A_requested": null,
    "gpu_density_A_effective": null,
    "gpu_density_A_fallback_from_vector": false,
    "xtb_A_used": false,
    "xtb_A_success": false,
    "xtb_charge_length_mismatch": false
  },
  "N:220": {
    "id": "N:220",
    "chain": "N",
    "resseq": 220,
    "resname": "ILE",
    "sasa": 0.0,
    "partial_charge_B": -0.06000000000000002,
    "F_metal": 0.0,
    "F_P": 0.0,
    "F_hal": 0.0,
    "total_density": 94356.59375,
    "centroid": [
      -2.1088809967041016,
      -3.566523313522339,
      6.082095623016357
    ],
    "dipole_rho": [
      -2740.462158203125,
      -8131.0234375,
      -21233.041015625
    ],
    "curv_rho": 275368800.0,
    "curv_rho_failed": false,
    "gpu_density_B_requested": "vector",
    "gpu_density_B_effective": "vector",
    "gpu_density_B_fallback_from_vector": false,
    "gpu_density_A_requested": null,
    "gpu_density_A_effective": null,
    "gpu_density_A_fallback_from_vector": false,
    "xtb_A_used": false,
    "xtb_A_success": false,
    "xtb_charge_length_mismatch": false
  },
  "N:221": {
    "id": "N:221",
    "chain": "N",
    "resseq": 221,
    "resname": "LEU",
    "sasa": 0.0,
    "partial_charge_B": -0.06000000000000002,
    "F_metal": 0.0,
    "F_P": 0.0,
    "F_hal": 0.0,
    "total_density": 96049.171875,
    "centroid": [
      -2.4157440662384033,
      -3.186192035675049,
      6.088466167449951
    ],
    "dipole_rho": [
      -6560.7724609375,
      -16577.287109375,
      -28674.013671875
    ],
    "curv_rho": 267822832.0,
    "curv_rho_failed": false,
    "gpu_density_B_requested": "vector",
    "gpu_density_B_effective": "vector",
    "gpu_density_B_fallback_from_vector": false,
    "gpu_density_A_requested": null,
    "gpu_density_A_effective": null,
    "gpu_density_A_fallback_from_vector": false,
    "xtb_A_used": false,
    "xtb_A_success": false,
    "xtb_charge_length_mismatch": false
  },
  "N:222": {
    "id": "N:222",
    "chain": "N",
    "resseq": 222,
    "resname": "LEU",
    "sasa": 0.0,
    "partial_charge_B": -0.06000000000000002,
    "F_metal": 0.0,
    "F_P": 0.0,
    "F_hal": 0.0,
    "total_density": 90587.078125,
    "centroid": [
      -2.5993239879608154,
      -3.38313627243042,
      6.189341068267822
    ],
    "dipole_rho": [
      3350.6904296875,
      -4136.3388671875,
      -27432.767578125
    ],
    "curv_rho": 258043168.0,
    "curv_rho_failed": false,
    "gpu_density_B_requested": "vector",
    "gpu_density_B_effective": "vector",
    "gpu_density_B_fallback_from_vector": false,
    "gpu_density_A_requested": null,
    "gpu_density_A_effective": null,
    "gpu_density_A_fallback_from_vector": false,
    "xtb_A_used": false,
    "xtb_A_success": false,
    "xtb_charge_length_mismatch": false
  },
  "N:223": {
    "id": "N:223",
    "chain": "N",
    "resseq": 223,
    "resname": "ALA",
    "sasa": 0.0,
    "partial_charge_B": -0.06000000000000002,
    "F_metal": 0.0,
    "F_P": 0.0,
    "F_hal": 0.0,
    "total_density": 90947.671875,
    "centroid": [
      -2.9116904735565186,
      -3.0486042499542236,
      6.064016342163086
    ],
    "dipole_rho": [
      1888.936767578125,
      -5369.9375,
      -23733.984375
    ],
    "curv_rho": 259470848.0,
    "curv_rho_failed": false,
    "gpu_density_B_requested": "vector",
    "gpu_density_B_effective": "vector",
    "gpu_density_B_fallback_from_vector": false,
    "gpu_density_A_requested": null,
    "gpu_density_A_effective": null,
    "gpu_density_A_fallback_from_vector": false,
    "xtb_A_used": false,
    "xtb_A_success": false,
    "xtb_charge_length_mismatch": false
  },
  "N:224": {
    "id": "N:224",
    "chain": "N",
    "resseq": 224,
    "resname": "ASP",
    "sasa": 0.0,
    "partial_charge_B": -0.54,
    "F_metal": 0.0,
    "F_P": 0.0,
    "F_hal": 0.0,
    "total_density": 79240.9765625,
    "centroid": [
      -3.2591309547424316,
      -3.000518798828125,
      6.197805404663086
    ],
    "dipole_rho": [
      9944.240234375,
      866.184326171875,
      -23105.193359375
    ],
    "curv_rho": 231015104.0,
    "curv_rho_failed": false,
    "gpu_density_B_requested": "vector",
    "gpu_density_B_effective": "vector",
    "gpu_density_B_fallback_from_vector": false,
    "gpu_density_A_requested": null,
    "gpu_density_A_effective": null,
    "gpu_density_A_fallback_from_vector": false,
    "xtb_A_used": false,
    "xtb_A_success": false,
    "xtb_charge_length_mismatch": false
  },
  "N:225": {
    "id": "N:225",
    "chain": "N",
    "resseq": 225,
    "resname": "LYS",
    "sasa": 0.0,
    "partial_charge_B": 0.11999999999999997,
    "F_metal": 0.0,
    "F_P": 0.0,
    "F_hal": 0.0,
    "total_density": 98961.5625,
    "centroid": [
      -3.1342086791992188,
      -2.5758185386657715,
      6.034437656402588
    ],
    "dipole_rho": [
      9938.1279296875,
      -2551.76904296875,
      -28191.4453125
    ],
    "curv_rho": 287775360.0,
    "curv_rho_failed": false,
    "gpu_density_B_requested": "vector",
    "gpu_density_B_effective": "vector",
    "gpu_density_B_fallback_from_vector": false,
    "gpu_density_A_requested": null,
    "gpu_density_A_effective": null,
    "gpu_density_A_fallback_from_vector": false,
    "xtb_A_used": false,
    "xtb_A_success": false,
    "xtb_charge_length_mismatch": false
  },
  "N:226": {
    "id": "N:226",
    "chain": "N",
    "resseq": 226,
    "resname": "LYS",
    "sasa": 0.0,
    "partial_charge_B": 0.11999999999999997,
    "F_metal": 0.0,
    "F_P": 0.0,
    "F_hal": 0.0,
    "total_density": 98042.1796875,
    "centroid": [
      -3.394514799118042,
      -2.4844131469726562,
      5.813726902008057
    ],
    "dipole_rho": [
      4350.5146484375,
      -859.6918334960938,
      -10503.1884765625
    ],
    "curv_rho": 284011328.0,
    "curv_rho_failed": false,
    "gpu_density_B_requested": "vector",
    "gpu_density_B_effective": "vector",
    "gpu_density_B_fallback_from_vector": false,
    "gpu_density_A_requested": null,
    "gpu_density_A_effective": null,
    "gpu_density_A_fallback_from_vector": false,
    "xtb_A_used": false,
    "xtb_A_success": false,
    "xtb_charge_length_mismatch": false
  },
  "N:227": {
    "id": "N:227",
    "chain": "N",
    "resseq": 227,
    "resname": "ILE",
    "sasa": 0.0,
    "partial_charge_B": -0.06000000000000002,
    "F_metal": 0.0,
    "F_P": 0.0,
    "F_hal": 0.0,
    "total_density": 93432.171875,
    "centroid": [
      -2.974688768386841,
      -2.4047768115997314,
      5.848731517791748
    ],
    "dipole_rho": [
      -9284.9541015625,
      -9540.7451171875,
      -13528.3427734375
    ],
    "curv_rho": 281896224.0,
    "curv_rho_failed": false,
    "gpu_density_B_requested": "vector",
    "gpu_density_B_effective": "vector",
    "gpu_density_B_fallback_from_vector": false,
    "gpu_density_A_requested": null,
    "gpu_density_A_effective": null,
    "gpu_density_A_fallback_from_vector": false,
    "xtb_A_used": false,
    "xtb_A_success": false,
    "xtb_charge_length_mismatch": false
  },
  "N:228": {
    "id": "N:228",
    "chain": "N",
    "resseq": 228,
    "resname": "SER",
    "sasa": 0.0,
    "partial_charge_B": -0.3,
    "F_metal": 0.0,
    "F_P": 0.0,
    "F_hal": 0.0,
    "total_density": 94515.78125,
    "centroid": [
      -3.1083149909973145,
      -1.9456812143325806,
      5.78555154800415
    ],
    "dipole_rho": [
      -13792.8330078125,
      -8647.9990234375,
      -11565.431640625
    ],
    "curv_rho": 290125312.0,
    "curv_rho_failed": false,
    "gpu_density_B_requested": "vector",
    "gpu_density_B_effective": "vector",
    "gpu_density_B_fallback_from_vector": false,
    "gpu_density_A_requested": null,
    "gpu_density_A_effective": null,
    "gpu_density_A_fallback_from_vector": false,
    "xtb_A_used": false,
    "xtb_A_success": false,
    "xtb_charge_length_mismatch": false
  },
  "N:229": {
    "id": "N:229",
    "chain": "N",
    "resseq": 229,
    "resname": "ASN",
    "sasa": 0.0,
    "partial_charge_B": -0.12,
    "F_metal": 0.0,
    "F_P": 0.0,
    "F_hal": 0.0,
    "total_density": 87184.3203125,
    "centroid": [
      -2.793304920196533,
      -1.8456361293792725,
      6.000625133514404
    ],
    "dipole_rho": [
      -11894.5537109375,
      -15664.724609375,
      -17600.3203125
    ],
    "curv_rho": 268761664.0,
    "curv_rho_failed": false,
    "gpu_density_B_requested": "vector",
    "gpu_density_B_effective": "vector",
    "gpu_density_B_fallback_from_vector": false,
    "gpu_density_A_requested": null,
    "gpu_density_A_effective": null,
    "gpu_density_A_fallback_from_vector": false,
    "xtb_A_used": false,
    "xtb_A_success": false,
    "xtb_charge_length_mismatch": false
  },
  "N:230": {
    "id": "N:230",
    "chain": "N",
    "resseq": 230,
    "resname": "ILE",
    "sasa": 0.0,
    "partial_charge_B": -0.06000000000000002,
    "F_metal": 0.0,
    "F_P": 0.0,
    "F_hal": 0.0,
    "total_density": 84937.4453125,
    "centroid": [
      -2.521881341934204,
      -1.9626668691635132,
      6.026683807373047
    ],
    "dipole_rho": [
      -21870.83984375,
      -19740.892578125,
      -17190.640625
    ],
    "curv_rho": 255844384.0,
    "curv_rho_failed": false,
    "gpu_density_B_requested": "vector",
    "gpu_density_B_effective": "vector",
    "gpu_density_B_fallback_from_vector": false,
    "gpu_density_A_requested": null,
    "gpu_density_A_effective": null,
    "gpu_density_A_fallback_from_vector": false,
    "xtb_A_used": false,
    "xtb_A_success": false,
    "xtb_charge_length_mismatch": false
  },
  "N:231": {
    "id": "N:231",
    "chain": "N",
    "resseq": 231,
    "resname": "ARG",
    "sasa": 0.0,
    "partial_charge_B": 0.11999999999999997,
    "F_metal": 0.0,
    "F_P": 0.0,
    "F_hal": 0.0,
    "total_density": 83418.3828125,
    "centroid": [
      -2.729539632797241,
      -1.9967074394226074,
      6.285667896270752
    ],
    "dipole_rho": [
      -10277.669921875,
      -15952.0537109375,
      -32443.212890625
    ],
    "curv_rho": 246706768.0,
    "curv_rho_failed": false,
    "gpu_density_B_requested": "vector",
    "gpu_density_B_effective": "vector",
    "gpu_density_B_fallback_from_vector": false,
    "gpu_density_A_requested": null,
    "gpu_density_A_effective": null,
    "gpu_density_A_fallback_from_vector": false,
    "xtb_A_used": false,
    "xtb_A_success": false,
    "xtb_charge_length_mismatch": false
  },
  "N:232": {
    "id": "N:232",
    "chain": "N",
    "resseq": 232,
    "resname": "GLU",
    "sasa": 0.0,
    "partial_charge_B": -0.54,
    "F_metal": 0.0,
    "F_P": 0.0,
    "F_hal": 0.0,
    "total_density": 88056.1796875,
    "centroid": [
      -2.736818790435791,
      -2.2980260848999023,
      6.235540390014648
    ],
    "dipole_rho": [
      -7316.2041015625,
      -14582.439453125,
      -22664.99609375
    ],
    "curv_rho": 263775104.0,
    "curv_rho_failed": false,
    "gpu_density_B_requested": "vector",
    "gpu_density_B_effective": "vector",
    "gpu_density_B_fallback_from_vector": false,
    "gpu_density_A_requested": null,
    "gpu_density_A_effective": null,
    "gpu_density_A_fallback_from_vector": false,
    "xtb_A_used": false,
    "xtb_A_success": false,
    "xtb_charge_length_mismatch": false
  },
  "N:233": {
    "id": "N:233",
    "chain": "N",
    "resseq": 233,
    "resname": "MET",
    "sasa": 0.0,
    "partial_charge_B": -0.21000000000000002,
    "F_metal": 0.0,
    "F_P": 0.0,
    "F_hal": 0.0,
    "total_density": 94812.65625,
    "centroid": [
      -2.406282901763916,
      -2.6026670932769775,
      6.085038185119629
    ],
    "dipole_rho": [
      -18522.4140625,
      -27595.654296875,
      -30129.041015625
    ],
    "curv_rho": 265733616.0,
    "curv_rho_failed": false,
    "gpu_density_B_requested": "vector",
    "gpu_density_B_effective": "vector",
    "gpu_density_B_fallback_from_vector": false,
    "gpu_density_A_requested": null,
    "gpu_density_A_effective": null,
    "gpu_density_A_fallback_from_vector": false,
    "xtb_A_used": false,
    "xtb_A_success": false,
    "xtb_charge_length_mismatch": false
  },
  "N:234": {
    "id": "N:234",
    "chain": "N",
    "resseq": 234,
    "resname": "LEU",
    "sasa": 0.0,
    "partial_charge_B": -0.06000000000000002,
    "F_metal": 0.0,
    "F_P": 0.0,
    "F_hal": 0.0,
    "total_density": 78473.1796875,
    "centroid": [
      -2.235537052154541,
      -2.1808884143829346,
      6.300873279571533
    ],
    "dipole_rho": [
      -22612.96484375,
      -23944.208984375,
      -25242.1015625
    ],
    "curv_rho": 227654720.0,
    "curv_rho_failed": false,
    "gpu_density_B_requested": "vector",
    "gpu_density_B_effective": "vector",
    "gpu_density_B_fallback_from_vector": false,
    "gpu_density_A_requested": null,
    "gpu_density_A_effective": null,
    "gpu_density_A_fallback_from_vector": false,
    "xtb_A_used": false,
    "xtb_A_success": false,
    "xtb_charge_length_mismatch": false
  },
  "N:235": {
    "id": "N:235",
    "chain": "N",
    "resseq": 235,
    "resname": "PRO",
    "sasa": 0.0,
    "partial_charge_B": -0.06000000000000002,
    "F_metal": 0.0,
    "F_P": 0.0,
    "F_hal": 0.0,
    "total_density": 68980.953125,
    "centroid": [
      -2.0789453983306885,
      -2.3955886363983154,
      6.52623987197876
    ],
    "dipole_rho": [
      -11833.369140625,
      -16787.203125,
      -30445.462890625
    ],
    "curv_rho": 205180448.0,
    "curv_rho_failed": false,
    "gpu_density_B_requested": "vector",
    "gpu_density_B_effective": "vector",
    "gpu_density_B_fallback_from_vector": false,
    "gpu_density_A_requested": null,
    "gpu_density_A_effective": null,
    "gpu_density_A_fallback_from_vector": false,
    "xtb_A_used": false,
    "xtb_A_success": false,
    "xtb_charge_length_mismatch": false
  },
  "N:236": {
    "id": "N:236",
    "chain": "N",
    "resseq": 236,
    "resname": "VAL",
    "sasa": 0.0,
    "partial_charge_B": -0.06000000000000002,
    "F_metal": 0.0,
    "F_P": 0.0,
    "F_hal": 0.0,
    "total_density": 77870.7890625,
    "centroid": [
      -2.067959785461426,
      -2.7351112365722656,
      6.385508060455322
    ],
    "dipole_rho": [
      -18399.939453125,
      -16946.626953125,
      -32586.134765625
    ],
    "curv_rho": 226232768.0,
    "curv_rho_failed": false,
    "gpu_density_B_requested": "vector",
    "gpu_density_B_effective": "vector",
    "gpu_density_B_fallback_from_vector": false,
    "gpu_density_A_requested": null,
    "gpu_density_A_effective": null,
    "gpu_density_A_fallback_from_vector": false,
    "xtb_A_used": false,
    "xtb_A_success": false,
    "xtb_charge_length_mismatch": false
  },
  "N:237": {
    "id": "N:237",
    "chain": "N",
    "resseq": 237,
    "resname": "LEU",
    "sasa": 0.0,
    "partial_charge_B": -0.06000000000000002,
    "F_metal": 0.0,
    "F_P": 0.0,
    "F_hal": 0.0,
    "total_density": 81621.296875,
    "centroid": [
      -1.799730658531189,
      -2.5487921237945557,
      6.144730091094971
    ],
    "dipole_rho": [
      -14251.56640625,
      -22029.99609375,
      -21990.3671875
    ],
    "curv_rho": 237691312.0,
    "curv_rho_failed": false,
    "gpu_density_B_requested": "vector",
    "gpu_density_B_effective": "vector",
    "gpu_density_B_fallback_from_vector": false,
    "gpu_density_A_requested": null,
    "gpu_density_A_effective": null,
    "gpu_density_A_fallback_from_vector": false,
    "xtb_A_used": false,
    "xtb_A_success": false,
    "xtb_charge_length_mismatch": false
  },
  "N:238": {
    "id": "N:238",
    "chain": "N",
    "resseq": 238,
    "resname": "GLU",
    "sasa": 1.6080228090286255,
    "partial_charge_B": -1.35,
    "F_metal": 0.0,
    "F_P": 0.0,
    "F_hal": 0.0,
    "total_density": 67280.96875,
    "centroid": [
      -1.5395448207855225,
      -2.4263358116149902,
      6.3804450035095215
    ],
    "dipole_rho": [
      -17669.4921875,
      -25852.501953125,
      -27188.98828125
    ],
    "curv_rho": 197051744.0,
    "curv_rho_failed": false,
    "gpu_density_B_requested": "vector",
    "gpu_density_B_effective": "vector",
    "gpu_density_B_fallback_from_vector": false,
    "gpu_density_A_requested": null,
    "gpu_density_A_effective": null,
    "gpu_density_A_fallback_from_vector": false,
    "xtb_A_used": false,
    "xtb_A_success": false,
    "xtb_charge_length_mismatch": false
  },
  "N:239": {
    "id": "N:239",
    "chain": "N",
    "resseq": 239,
    "resname": "ALA",
    "sasa": 0.0,
    "partial_charge_B": -0.06000000000000002,
    "F_metal": 0.0,
    "F_P": 0.0,
    "F_hal": 0.0,
    "total_density": 67296.0234375,
    "centroid": [
      -1.5094795227050781,
      -2.7597241401672363,
      6.504777908325195
    ],
    "dipole_rho": [
      -12659.69140625,
      -16786.59375,
      -26226.763671875
    ],
    "curv_rho": 201791728.0,
    "curv_rho_failed": false,
    "gpu_density_B_requested": "vector",
    "gpu_density_B_effective": "vector",
    "gpu_density_B_fallback_from_vector": false,
    "gpu_density_A_requested": null,
    "gpu_density_A_effective": null,
    "gpu_density_A_fallback_from_vector": false,
    "xtb_A_used": false,
    "xtb_A_success": false,
    "xtb_charge_length_mismatch": false
  },
  "N:240": {
    "id": "N:240",
    "chain": "N",
    "resseq": 240,
    "resname": "VAL",
    "sasa": 0.0,
    "partial_charge_B": -0.06000000000000002,
    "F_metal": 0.0,
    "F_P": 0.0,
    "F_hal": 0.0,
    "total_density": 82354.8828125,
    "centroid": [
      -1.4625635147094727,
      -2.9475395679473877,
      6.248985290527344
    ],
    "dipole_rho": [
      -13744.35546875,
      -19622.560546875,
      -25824.203125
    ],
    "curv_rho": 247789104.0,
    "curv_rho_failed": false,
    "gpu_density_B_requested": "vector",
    "gpu_density_B_effective": "vector",
    "gpu_density_B_fallback_from_vector": false,
    "gpu_density_A_requested": null,
    "gpu_density_A_effective": null,
    "gpu_density_A_fallback_from_vector": false,
    "xtb_A_used": false,
    "xtb_A_success": false,
    "xtb_charge_length_mismatch": false
  },
  "N:241": {
    "id": "N:241",
    "chain": "N",
    "resseq": 241,
    "resname": "ALA",
    "sasa": 0.0,
    "partial_charge_B": -0.06000000000000002,
    "F_metal": 0.0,
    "F_P": 0.0,
    "F_hal": 0.0,
    "total_density": 72461.328125,
    "centroid": [
      -1.20162034034729,
      -2.7118186950683594,
      6.25870418548584
    ],
    "dipole_rho": [
      -15044.451171875,
      -21797.740234375,
      -18277.267578125
    ],
    "curv_rho": 214851456.0,
    "curv_rho_failed": false,
    "gpu_density_B_requested": "vector",
    "gpu_density_B_effective": "vector",
    "gpu_density_B_fallback_from_vector": false,
    "gpu_density_A_requested": null,
    "gpu_density_A_effective": null,
    "gpu_density_A_fallback_from_vector": false,
    "xtb_A_used": false,
    "xtb_A_success": false,
    "xtb_charge_length_mismatch": false
  },
  "N:242": {
    "id": "N:242",
    "chain": "N",
    "resseq": 242,
    "resname": "LYS",
    "sasa": 2.002044677734375,
    "partial_charge_B": 0.29999999999999993,
    "F_metal": 0.0,
    "F_P": 0.0,
    "F_hal": 0.0,
    "total_density": 67458.53125,
    "centroid": [
      -1.0236072540283203,
      -2.7074739933013916,
      6.4798479080200195
    ],
    "dipole_rho": [
      -7094.11865234375,
      -24119.162109375,
      -30267.673828125
    ],
    "curv_rho": 194106464.0,
    "curv_rho_failed": false,
    "gpu_density_B_requested": "vector",
    "gpu_density_B_effective": "vector",
    "gpu_density_B_fallback_from_vector": false,
    "gpu_density_A_requested": null,
    "gpu_density_A_effective": null,
    "gpu_density_A_fallback_from_vector": false,
    "xtb_A_used": false,
    "xtb_A_success": false,
    "xtb_charge_length_mismatch": false
  },
  "N:243": {
    "id": "N:243",
    "chain": "N",
    "resseq": 243,
    "resname": "ALA",
    "sasa": 0.0,
    "partial_charge_B": -0.06000000000000002,
    "F_metal": 0.0,
    "F_P": 0.0,
    "F_hal": 0.0,
    "total_density": 72242.4375,
    "centroid": [
      -1.0167583227157593,
      -3.092846632003784,
      6.428746700286865
    ],
    "dipole_rho": [
      -10428.8056640625,
      -15625.08984375,
      -27548.4609375
    ],
    "curv_rho": 218570976.0,
    "curv_rho_failed": false,
    "gpu_density_B_requested": "vector",
    "gpu_density_B_effective": "vector",
    "gpu_density_B_fallback_from_vector": false,
    "gpu_density_A_requested": null,
    "gpu_density_A_effective": null,
    "gpu_density_A_fallback_from_vector": false,
    "xtb_A_used": false,
    "xtb_A_success": false,
    "xtb_charge_length_mismatch": false
  },
  "N:244": {
    "id": "N:244",
    "chain": "N",
    "resseq": 244,
    "resname": "GLY",
    "sasa": 0.0,
    "partial_charge_B": -0.06000000000000002,
    "F_metal": 0.0,
    "F_P": 0.0,
    "F_hal": 0.0,
    "total_density": 83957.6484375,
    "centroid": [
      -0.8838955163955688,
      -3.2737245559692383,
      6.172168254852295
    ],
    "dipole_rho": [
      -6029.88818359375,
      -22574.091796875,
      -25544.6171875
    ],
    "curv_rho": 249634128.0,
    "curv_rho_failed": false,
    "gpu_density_B_requested": "vector",
    "gpu_density_B_effective": "vector",
    "gpu_density_B_fallback_from_vector": false,
    "gpu_density_A_requested": null,
    "gpu_density_A_effective": null,
    "gpu_density_A_fallback_from_vector": false,
    "xtb_A_used": false,
    "xtb_A_success": false,
    "xtb_charge_length_mismatch": false
  },
  "N:245": {
    "id": "N:245",
    "chain": "N",
    "resseq": 245,
    "resname": "LYS",
    "sasa": 0.0,
    "partial_charge_B": 0.11999999999999997,
    "F_metal": 0.0,
    "F_P": 0.0,
    "F_hal": 0.0,
    "total_density": 96274.6875,
    "centroid": [
      -1.2472503185272217,
      -3.3526482582092285,
      6.16256856918335
    ],
    "dipole_rho": [
      -13960.4130859375,
      -8938.943359375,
      -21835.9609375
    ],
    "curv_rho": 274195488.0,
    "curv_rho_failed": false,
    "gpu_density_B_requested": "vector",
    "gpu_density_B_effective": "vector",
    "gpu_density_B_fallback_from_vector": false,
    "gpu_density_A_requested": null,
    "gpu_density_A_effective": null,
    "gpu_density_A_fallback_from_vector": false,
    "xtb_A_used": false,
    "xtb_A_success": false,
    "xtb_charge_length_mismatch": false
  },
  "N:246": {
    "id": "N:246",
    "chain": "N",
    "resseq": 246,
    "resname": "PRO",
    "sasa": 0.0,
    "partial_charge_B": -0.06000000000000002,
    "F_metal": 0.0,
    "F_P": 0.0,
    "F_hal": 0.0,
    "total_density": 90990.390625,
    "centroid": [
      -1.4172362089157104,
      -3.2717862129211426,
      5.864903926849365
    ],
    "dipole_rho": [
      -13684.3544921875,
      -13518.6416015625,
      -12952.728515625
    ],
    "curv_rho": 282783392.0,
    "curv_rho_failed": false,
    "gpu_density_B_requested": "vector",
    "gpu_density_B_effective": "vector",
    "gpu_density_B_fallback_from_vector": false,
    "gpu_density_A_requested": null,
    "gpu_density_A_effective": null,
    "gpu_density_A_fallback_from_vector": false,
    "xtb_A_used": false,
    "xtb_A_success": false,
    "xtb_charge_length_mismatch": false
  },
  "N:247": {
    "id": "N:247",
    "chain": "N",
    "resseq": 247,
    "resname": "LEU",
    "sasa": 0.0,
    "partial_charge_B": -0.06000000000000002,
    "F_metal": 0.0,
    "F_P": 0.0,
    "F_hal": 0.0,
    "total_density": 95549.609375,
    "centroid": [
      -1.894218921661377,
      -3.0991463661193848,
      5.895059585571289
    ],
    "dipole_rho": [
      -13072.9970703125,
      -14006.02734375,
      -20272.330078125
    ],
    "curv_rho": 283976320.0,
    "curv_rho_failed": false,
    "gpu_density_B_requested": "vector",
    "gpu_density_B_effective": "vector",
    "gpu_density_B_fallback_from_vector": false,
    "gpu_density_A_requested": null,
    "gpu_density_A_effective": null,
    "gpu_density_A_fallback_from_vector": false,
    "xtb_A_used": false,
    "xtb_A_success": false,
    "xtb_charge_length_mismatch": false
  },
  "N:248": {
    "id": "N:248",
    "chain": "N",
    "resseq": 248,
    "resname": "LEU",
    "sasa": 0.0,
    "partial_charge_B": -0.06000000000000002,
    "F_metal": 0.0,
    "F_P": 0.0,
    "F_hal": 0.0,
    "total_density": 103828.4609375,
    "centroid": [
      -2.083453416824341,
      -3.3419744968414307,
      5.697890281677246
    ],
    "dipole_rho": [
      -4862.10888671875,
      -9454.85546875,
      -16094.3251953125
    ],
    "curv_rho": 305363584.0,
    "curv_rho_failed": false,
    "gpu_density_B_requested": "vector",
    "gpu_density_B_effective": "vector",
    "gpu_density_B_fallback_from_vector": false,
    "gpu_density_A_requested": null,
    "gpu_density_A_effective": null,
    "gpu_density_A_fallback_from_vector": false,
    "xtb_A_used": false,
    "xtb_A_success": false,
    "xtb_charge_length_mismatch": false
  },
  "N:249": {
    "id": "N:249",
    "chain": "N",
    "resseq": 249,
    "resname": "ILE",
    "sasa": 0.0,
    "partial_charge_B": -0.06000000000000002,
    "F_metal": 0.0,
    "F_P": 0.0,
    "F_hal": 0.0,
    "total_density": 104673.703125,
    "centroid": [
      -2.400460720062256,
      -3.067944288253784,
      5.746290683746338
    ],
    "dipole_rho": [
      -7941.92724609375,
      -17252.263671875,
      -16753.98828125
    ],
    "curv_rho": 296359328.0,
    "curv_rho_failed": false,
    "gpu_density_B_requested": "vector",
    "gpu_density_B_effective": "vector",
    "gpu_density_B_fallback_from_vector": false,
    "gpu_density_A_requested": null,
    "gpu_density_A_effective": null,
    "gpu_density_A_fallback_from_vector": false,
    "xtb_A_used": false,
    "xtb_A_success": false,
    "xtb_charge_length_mismatch": false
  },
  "N:250": {
    "id": "N:250",
    "chain": "N",
    "resseq": 250,
    "resname": "ILE",
    "sasa": 0.0,
    "partial_charge_B": -0.06000000000000002,
    "F_metal": 0.0,
    "F_P": 0.0,
    "F_hal": 0.0,
    "total_density": 98590.2421875,
    "centroid": [
      -2.574612617492676,
      -3.3684208393096924,
      5.852378845214844
    ],
    "dipole_rho": [
      5297.98193359375,
      -6417.83740234375,
      -11289.396484375
    ],
    "curv_rho": 288064576.0,
    "curv_rho_failed": false,
    "gpu_density_B_requested": "vector",
    "gpu_density_B_effective": "vector",
    "gpu_density_B_fallback_from_vector": false,
    "gpu_density_A_requested": null,
    "gpu_density_A_effective": null,
    "gpu_density_A_fallback_from_vector": false,
    "xtb_A_used": false,
    "xtb_A_success": false,
    "xtb_charge_length_mismatch": false
  },
  "N:251": {
    "id": "N:251",
    "chain": "N",
    "resseq": 251,
    "resname": "ALA",
    "sasa": 0.0,
    "partial_charge_B": -0.06000000000000002,
    "F_metal": 0.0,
    "F_P": 0.0,
    "F_hal": 0.0,
    "total_density": 99303.5625,
    "centroid": [
      -2.9136428833007812,
      -3.047922372817993,
      5.699147701263428
    ],
    "dipole_rho": [
      3683.907470703125,
      -5505.63232421875,
      -14870.9326171875
    ],
    "curv_rho": 287052960.0,
    "curv_rho_failed": false,
    "gpu_density_B_requested": "vector",
    "gpu_density_B_effective": "vector",
    "gpu_density_B_fallback_from_vector": false,
    "gpu_density_A_requested": null,
```
