## Supplementary material for "Localized Reactivity on Proteins as Riemannian Manifolds: A Quantum-Inspired Geometric Model for Deterministic, Metal-Aware Reactive-Site Prediction": code bundle: env_features.json (part 7 of 7)

```
    "gpu_density_A_effective": null,
    "gpu_density_A_fallback_from_vector": false,
    "xtb_A_used": false,
    "xtb_A_success": false,
    "xtb_charge_length_mismatch": false
  },
  "N:252": {
    "id": "N:252",
    "chain": "N",
    "resseq": 252,
    "resname": "GLU",
    "sasa": 0.0,
    "partial_charge_B": -0.54,
    "F_metal": 0.0,
    "F_P": 0.0,
    "F_hal": 0.0,
    "total_density": 97742.3125,
    "centroid": [
      -3.246613025665283,
      -2.881720781326294,
      5.707398891448975
    ],
    "dipole_rho": [
      17323.021484375,
      304.213134765625,
      -11765.0400390625
    ],
    "curv_rho": 289056160.0,
    "curv_rho_failed": false,
    "gpu_density_B_requested": "vector",
    "gpu_density_B_effective": "vector",
    "gpu_density_B_fallback_from_vector": false,
    "gpu_density_A_requested": null,
    "gpu_density_A_effective": null,
    "gpu_density_A_fallback_from_vector": false,
    "xtb_A_used": false,
    "xtb_A_success": false,
    "xtb_charge_length_mismatch": false
  },
  "N:253": {
    "id": "N:253",
    "chain": "N",
    "resseq": 253,
    "resname": "ASP",
    "sasa": 0.0,
    "partial_charge_B": -0.54,
    "F_metal": 0.0,
    "F_P": 0.0,
    "F_hal": 0.0,
    "total_density": 101350.0390625,
    "centroid": [
      -3.1211748123168945,
      -2.59759259223938,
      5.4736008644104
    ],
    "dipole_rho": [
      927.3763427734375,
      -2383.532470703125,
      -2930.148681640625
    ],
    "curv_rho": 301943584.0,
    "curv_rho_failed": false,
    "gpu_density_B_requested": "vector",
    "gpu_density_B_effective": "vector",
    "gpu_density_B_fallback_from_vector": false,
    "gpu_density_A_requested": null,
    "gpu_density_A_effective": null,
    "gpu_density_A_fallback_from_vector": false,
    "xtb_A_used": false,
    "xtb_A_success": false,
    "xtb_charge_length_mismatch": false
  },
  "N:254": {
    "id": "N:254",
    "chain": "N",
    "resseq": 254,
    "resname": "VAL",
    "sasa": 0.0,
    "partial_charge_B": -0.06000000000000002,
    "F_metal": 0.0,
    "F_P": 0.0,
    "F_hal": 0.0,
    "total_density": 98222.265625,
    "centroid": [
      -2.8500211238861084,
      -2.488840341567993,
      5.507197856903076
    ],
    "dipole_rho": [
      -8603.537109375,
      -10259.796875,
      -4258.8232421875
    ],
    "curv_rho": 299685760.0,
    "curv_rho_failed": false,
    "gpu_density_B_requested": "vector",
    "gpu_density_B_effective": "vector",
    "gpu_density_B_fallback_from_vector": false,
    "gpu_density_A_requested": null,
    "gpu_density_A_effective": null,
    "gpu_density_A_fallback_from_vector": false,
    "xtb_A_used": false,
    "xtb_A_success": false,
    "xtb_charge_length_mismatch": false
  },
  "N:255": {
    "id": "N:255",
    "chain": "N",
    "resseq": 255,
    "resname": "GLU",
    "sasa": 0.0,
    "partial_charge_B": -0.54,
    "F_metal": 0.0,
    "F_P": 0.0,
    "F_hal": 0.0,
    "total_density": 101401.4453125,
    "centroid": [
      -3.063385009765625,
      -2.175671339035034,
      5.519463062286377
    ],
    "dipole_rho": [
      -7952.861328125,
      -12911.1318359375,
      -3701.509765625
    ],
    "curv_rho": 306461824.0,
    "curv_rho_failed": false,
    "gpu_density_B_requested": "vector",
    "gpu_density_B_effective": "vector",
    "gpu_density_B_fallback_from_vector": false,
    "gpu_density_A_requested": null,
    "gpu_density_A_effective": null,
    "gpu_density_A_fallback_from_vector": false,
    "xtb_A_used": false,
    "xtb_A_success": false,
    "xtb_charge_length_mismatch": false
  },
  "N:256": {
    "id": "N:256",
    "chain": "N",
    "resseq": 256,
    "resname": "GLY",
    "sasa": 0.0,
    "partial_charge_B": -0.06000000000000002,
    "F_metal": 0.0,
    "F_P": 0.0,
    "F_hal": 0.0,
    "total_density": 94222.0078125,
    "centroid": [
      -2.9353973865509033,
      -1.8491063117980957,
      5.377730369567871
    ],
    "dipole_rho": [
      -22787.333984375,
      -18086.5078125,
      716.5587768554688
    ],
    "curv_rho": 288984896.0,
    "curv_rho_failed": false,
    "gpu_density_B_requested": "vector",
    "gpu_density_B_effective": "vector",
    "gpu_density_B_fallback_from_vector": false,
    "gpu_density_A_requested": null,
    "gpu_density_A_effective": null,
    "gpu_density_A_fallback_from_vector": false,
    "xtb_A_used": false,
    "xtb_A_success": false,
    "xtb_charge_length_mismatch": false
  },
  "N:257": {
    "id": "N:257",
    "chain": "N",
    "resseq": 257,
    "resname": "GLU",
    "sasa": 0.0,
    "partial_charge_B": -0.54,
    "F_metal": 0.0,
    "F_P": 0.0,
    "F_hal": 0.0,
    "total_density": 95700.7421875,
    "centroid": [
      -2.749221086502075,
      -1.667419672012329,
      5.6194915771484375
    ],
    "dipole_rho": [
      -23934.640625,
      -18341.3359375,
      -12660.9375
    ],
    "curv_rho": 280723936.0,
    "curv_rho_failed": false,
    "gpu_density_B_requested": "vector",
    "gpu_density_B_effective": "vector",
    "gpu_density_B_fallback_from_vector": false,
    "gpu_density_A_requested": null,
    "gpu_density_A_effective": null,
    "gpu_density_A_fallback_from_vector": false,
    "xtb_A_used": false,
    "xtb_A_success": false,
    "xtb_charge_length_mismatch": false
  },
  "N:258": {
    "id": "N:258",
    "chain": "N",
    "resseq": 258,
    "resname": "ALA",
    "sasa": 0.0,
    "partial_charge_B": -0.06000000000000002,
    "F_metal": 0.0,
    "F_P": 0.0,
    "F_hal": 0.0,
    "total_density": 88657.6640625,
    "centroid": [
      -2.5967559814453125,
      -2.0996525287628174,
      5.689868450164795
    ],
    "dipole_rho": [
      -17280.78125,
      -14166.830078125,
      -4763.7275390625
    ],
    "curv_rho": 276580000.0,
    "curv_rho_failed": false,
    "gpu_density_B_requested": "vector",
    "gpu_density_B_effective": "vector",
    "gpu_density_B_fallback_from_vector": false,
    "gpu_density_A_requested": null,
    "gpu_density_A_effective": null,
    "gpu_density_A_fallback_from_vector": false,
    "xtb_A_used": false,
    "xtb_A_success": false,
    "xtb_charge_length_mismatch": false
  },
  "N:259": {
    "id": "N:259",
    "chain": "N",
    "resseq": 259,
    "resname": "LEU",
    "sasa": 0.0,
    "partial_charge_B": -0.06000000000000002,
    "F_metal": 0.0,
    "F_P": 0.0,
    "F_hal": 0.0,
    "total_density": 101107.8515625,
    "centroid": [
      -2.556579351425171,
      -2.3431594371795654,
      5.267082214355469
    ],
    "dipole_rho": [
      -19248.8515625,
      -24199.8671875,
      -5421.12109375
    ],
    "curv_rho": 298731648.0,
    "curv_rho_failed": false,
    "gpu_density_B_requested": "vector",
    "gpu_density_B_effective": "vector",
    "gpu_density_B_fallback_from_vector": false,
    "gpu_density_A_requested": null,
    "gpu_density_A_effective": null,
    "gpu_density_A_fallback_from_vector": false,
    "xtb_A_used": false,
    "xtb_A_success": false,
    "xtb_charge_length_mismatch": false
  },
  "N:260": {
    "id": "N:260",
    "chain": "N",
    "resseq": 260,
    "resname": "ALA",
    "sasa": 0.0,
    "partial_charge_B": -0.06000000000000002,
    "F_metal": 0.0,
    "F_P": 0.0,
    "F_hal": 0.0,
    "total_density": 87333.0625,
    "centroid": [
      -2.4349865913391113,
      -2.0120816230773926,
      5.382327079772949
    ],
    "dipole_rho": [
      -25711.455078125,
      -23246.46875,
      2859.961181640625
    ],
    "curv_rho": 263054400.0,
    "curv_rho_failed": false,
    "gpu_density_B_requested": "vector",
    "gpu_density_B_effective": "vector",
    "gpu_density_B_fallback_from_vector": false,
    "gpu_density_A_requested": null,
    "gpu_density_A_effective": null,
    "gpu_density_A_fallback_from_vector": false,
    "xtb_A_used": false,
    "xtb_A_success": false,
    "xtb_charge_length_mismatch": false
  },
  "N:261": {
    "id": "N:261",
    "chain": "N",
    "resseq": 261,
    "resname": "THR",
    "sasa": 0.0,
    "partial_charge_B": -0.3,
    "F_metal": 0.0,
    "F_P": 0.0,
    "F_hal": 0.0,
    "total_density": 82779.84375,
    "centroid": [
      -2.215623617172241,
      -2.021862268447876,
      5.618655681610107
    ],
    "dipole_rho": [
      -21485.71875,
      -22971.845703125,
      -4938.47314453125
    ],
    "curv_rho": 250851632.0,
    "curv_rho_failed": false,
    "gpu_density_B_requested": "vector",
    "gpu_density_B_effective": "vector",
    "gpu_density_B_fallback_from_vector": false,
    "gpu_density_A_requested": null,
    "gpu_density_A_effective": null,
    "gpu_density_A_fallback_from_vector": false,
    "xtb_A_used": false,
    "xtb_A_success": false,
    "xtb_charge_length_mismatch": false
  },
  "N:262": {
    "id": "N:262",
    "chain": "N",
    "resseq": 262,
    "resname": "LEU",
    "sasa": 0.0,
    "partial_charge_B": -0.06000000000000002,
    "F_metal": 0.0,
    "F_P": 0.0,
    "F_hal": 0.0,
    "total_density": 92875.921875,
    "centroid": [
      -2.1126346588134766,
      -2.451920509338379,
      5.587824821472168
    ],
    "dipole_rho": [
      -16788.23828125,
      -24243.70703125,
      -4173.63232421875
    ],
    "curv_rho": 276282080.0,
    "curv_rho_failed": false,
    "gpu_density_B_requested": "vector",
    "gpu_density_B_effective": "vector",
    "gpu_density_B_fallback_from_vector": false,
    "gpu_density_A_requested": null,
    "gpu_density_A_effective": null,
    "gpu_density_A_fallback_from_vector": false,
    "xtb_A_used": false,
    "xtb_A_success": false,
    "xtb_charge_length_mismatch": false
  },
  "N:263": {
    "id": "N:263",
    "chain": "N",
    "resseq": 263,
    "resname": "VAL",
    "sasa": 0.0,
    "partial_charge_B": -0.06000000000000002,
    "F_metal": 0.0,
    "F_P": 0.0,
    "F_hal": 0.0,
    "total_density": 90145.8046875,
    "centroid": [
      -2.0810492038726807,
      -2.2993905544281006,
      5.119649410247803
    ],
    "dipole_rho": [
      -24727.5625,
      -24563.892578125,
      -4133.21240234375
    ],
    "curv_rho": 266941536.0,
    "curv_rho_failed": false,
    "gpu_density_B_requested": "vector",
    "gpu_density_B_effective": "vector",
    "gpu_density_B_fallback_from_vector": false,
    "gpu_density_A_requested": null,
    "gpu_density_A_effective": null,
    "gpu_density_A_fallback_from_vector": false,
    "xtb_A_used": false,
    "xtb_A_success": false,
    "xtb_charge_length_mismatch": false
  },
  "N:264": {
    "id": "N:264",
    "chain": "N",
    "resseq": 264,
    "resname": "VAL",
    "sasa": 0.0,
    "partial_charge_B": -0.06000000000000002,
    "F_metal": 0.0,
    "F_P": 0.0,
    "F_hal": 0.0,
    "total_density": 79955.0859375,
    "centroid": [
      -1.8855105638504028,
      -2.109417676925659,
      5.354870319366455
    ],
    "dipole_rho": [
      -26967.421875,
      -32191.32421875,
      519.6739501953125
    ],
    "curv_rho": 227981136.0,
    "curv_rho_failed": false,
    "gpu_density_B_requested": "vector",
    "gpu_density_B_effective": "vector",
    "gpu_density_B_fallback_from_vector": false,
    "gpu_density_A_requested": null,
    "gpu_density_A_effective": null,
    "gpu_density_A_fallback_from_vector": false,
    "xtb_A_used": false,
    "xtb_A_success": false,
    "xtb_charge_length_mismatch": false
  },
  "N:265": {
    "id": "N:265",
    "chain": "N",
    "resseq": 265,
    "resname": "ASN",
    "sasa": 0.0,
    "partial_charge_B": -0.12,
    "F_metal": 0.0,
    "F_P": 0.0,
    "F_hal": 0.0,
    "total_density": 80349.6171875,
    "centroid": [
      -1.5997315645217896,
      -2.401487112045288,
      5.617880821228027
    ],
    "dipole_rho": [
      -19179.98828125,
      -27432.330078125,
      -3391.29736328125
    ],
    "curv_rho": 238830320.0,
    "curv_rho_failed": false,
    "gpu_density_B_requested": "vector",
    "gpu_density_B_effective": "vector",
    "gpu_density_B_fallback_from_vector": false,
    "gpu_density_A_requested": null,
    "gpu_density_A_effective": null,
    "gpu_density_A_fallback_from_vector": false,
    "xtb_A_used": false,
    "xtb_A_success": false,
    "xtb_charge_length_mismatch": false
  },
  "N:266": {
    "id": "N:266",
    "chain": "N",
    "resseq": 266,
    "resname": "THR",
    "sasa": 0.0,
    "partial_charge_B": -0.3,
    "F_metal": 0.0,
    "F_P": 0.0,
    "F_hal": 0.0,
    "total_density": 89062.1171875,
    "centroid": [
      -1.5932761430740356,
      -2.6349868774414062,
      5.307706832885742
    ],
    "dipole_rho": [
      -18540.609375,
      -30377.935546875,
      2738.634033203125
    ],
    "curv_rho": 271921504.0,
    "curv_rho_failed": false,
    "gpu_density_B_requested": "vector",
    "gpu_density_B_effective": "vector",
    "gpu_density_B_fallback_from_vector": false,
    "gpu_density_A_requested": null,
    "gpu_density_A_effective": null,
    "gpu_density_A_fallback_from_vector": false,
    "xtb_A_used": false,
    "xtb_A_success": false,
    "xtb_charge_length_mismatch": false
  },
  "N:267": {
    "id": "N:267",
    "chain": "N",
    "resseq": 267,
    "resname": "MET",
    "sasa": 0.0,
    "partial_charge_B": -0.21000000000000002,
    "F_metal": 0.0,
    "F_P": 0.0,
    "F_hal": 0.0,
    "total_density": 81596.9296875,
    "centroid": [
      -1.601439118385315,
      -2.3514492511749268,
      4.891981601715088
    ],
    "dipole_rho": [
      -21772.248046875,
      -27792.900390625,
      -261.610107421875
    ],
    "curv_rho": 244288112.0,
    "curv_rho_failed": false,
    "gpu_density_B_requested": "vector",
    "gpu_density_B_effective": "vector",
    "gpu_density_B_fallback_from_vector": false,
    "gpu_density_A_requested": null,
    "gpu_density_A_effective": null,
    "gpu_density_A_fallback_from_vector": false,
    "xtb_A_used": false,
    "xtb_A_success": false,
    "xtb_charge_length_mismatch": false
  },
  "N:268": {
    "id": "N:268",
    "chain": "N",
    "resseq": 268,
    "resname": "ARG",
    "sasa": 0.4839819371700287,
    "partial_charge_B": 0.29999999999999993,
    "F_metal": 0.0,
    "F_P": 0.0,
    "F_hal": 0.0,
    "total_density": 70272.890625,
    "centroid": [
      -1.0493863821029663,
      -2.290792942047119,
      5.0310773849487305
    ],
    "dipole_rho": [
      -18226.275390625,
      -34010.0078125,
      4233.47900390625
    ],
    "curv_rho": 199747088.0,
    "curv_rho_failed": false,
    "gpu_density_B_requested": "vector",
    "gpu_density_B_effective": "vector",
    "gpu_density_B_fallback_from_vector": false,
    "gpu_density_A_requested": null,
    "gpu_density_A_effective": null,
    "gpu_density_A_fallback_from_vector": false,
    "xtb_A_used": false,
    "xtb_A_success": false,
    "xtb_charge_length_mismatch": false
  },
  "N:269": {
    "id": "N:269",
    "chain": "N",
    "resseq": 269,
    "resname": "GLY",
    "sasa": 0.0,
    "partial_charge_B": -0.06000000000000002,
    "F_metal": 0.0,
    "F_P": 0.0,
    "F_hal": 0.0,
    "total_density": 70775.9453125,
    "centroid": [
      -1.1304939985275269,
      -2.4348268508911133,
      5.390938758850098
    ],
    "dipole_rho": [
      -11902.3212890625,
      -30612.484375,
      1067.9046630859375
    ],
    "curv_rho": 212616176.0,
    "curv_rho_failed": false,
    "gpu_density_B_requested": "vector",
    "gpu_density_B_effective": "vector",
    "gpu_density_B_fallback_from_vector": false,
    "gpu_density_A_requested": null,
    "gpu_density_A_effective": null,
    "gpu_density_A_fallback_from_vector": false,
    "xtb_A_used": false,
    "xtb_A_success": false,
    "xtb_charge_length_mismatch": false
  },
  "N:270": {
    "id": "N:270",
    "chain": "N",
    "resseq": 270,
    "resname": "ILE",
    "sasa": 0.1613273024559021,
    "partial_charge_B": -0.09505561872176896,
    "F_metal": 0.0,
    "F_P": 0.0,
    "F_hal": 0.0,
    "total_density": 80363.9609375,
    "centroid": [
      -1.0105617046356201,
      -2.606369733810425,
      5.678115367889404
    ],
    "dipole_rho": [
      -12678.369140625,
      -40961.09765625,
      -6907.07958984375
    ],
    "curv_rho": 230947904.0,
    "curv_rho_failed": false,
    "gpu_density_B_requested": "vector",
    "gpu_density_B_effective": "vector",
    "gpu_density_B_fallback_from_vector": false,
    "gpu_density_A_requested": null,
    "gpu_density_A_effective": null,
    "gpu_density_A_fallback_from_vector": false,
    "xtb_A_used": false,
    "xtb_A_success": false,
    "xtb_charge_length_mismatch": false
  },
  "N:271": {
    "id": "N:271",
    "chain": "N",
    "resseq": 271,
    "resname": "VAL",
    "sasa": 0.0,
    "partial_charge_B": -0.06000000000000002,
    "F_metal": 0.0,
    "F_P": 0.0,
    "F_hal": 0.0,
    "total_density": 84919.0859375,
    "centroid": [
      -1.3244404792785645,
      -2.731698751449585,
      5.708919048309326
    ],
    "dipole_rho": [
      -14622.8779296875,
      -27411.763671875,
      -10597.5400390625
    ],
    "curv_rho": 254759008.0,
    "curv_rho_failed": false,
    "gpu_density_B_requested": "vector",
    "gpu_density_B_effective": "vector",
    "gpu_density_B_fallback_from_vector": false,
    "gpu_density_A_requested": null,
    "gpu_density_A_effective": null,
    "gpu_density_A_fallback_from_vector": false,
    "xtb_A_used": false,
    "xtb_A_success": false,
    "xtb_charge_length_mismatch": false
  },
  "N:272": {
    "id": "N:272",
    "chain": "N",
    "resseq": 272,
    "resname": "LYS",
    "sasa": 0.0,
    "partial_charge_B": 0.11999999999999997,
    "F_metal": 0.0,
    "F_P": 0.0,
    "F_hal": 0.0,
    "total_density": 92706.4375,
    "centroid": [
      -1.3161544799804688,
      -2.972243070602417,
      5.531937599182129
    ],
    "dipole_rho": [
      -17775.845703125,
      -28140.37109375,
      1042.8160400390625
    ],
    "curv_rho": 278496032.0,
    "curv_rho_failed": false,
    "gpu_density_B_requested": "vector",
    "gpu_density_B_effective": "vector",
    "gpu_density_B_fallback_from_vector": false,
    "gpu_density_A_requested": null,
    "gpu_density_A_effective": null,
    "gpu_density_A_fallback_from_vector": false,
    "xtb_A_used": false,
    "xtb_A_success": false,
    "xtb_charge_length_mismatch": false
  },
  "N:273": {
    "id": "N:273",
    "chain": "N",
    "resseq": 273,
    "resname": "VAL",
    "sasa": 0.0,
    "partial_charge_B": -0.06000000000000002,
    "F_metal": 0.0,
    "F_P": 0.0,
    "F_hal": 0.0,
    "total_density": 97491.1875,
    "centroid": [
      -1.7408592700958252,
      -2.9187052249908447,
      5.527860641479492
    ],
    "dipole_rho": [
      -13169.8955078125,
      -21862.25,
      -13351.7548828125
    ],
    "curv_rho": 288531872.0,
    "curv_rho_failed": false,
    "gpu_density_B_requested": "vector",
    "gpu_density_B_effective": "vector",
    "gpu_density_B_fallback_from_vector": false,
    "gpu_density_A_requested": null,
    "gpu_density_A_effective": null,
    "gpu_density_A_fallback_from_vector": false,
    "xtb_A_used": false,
    "xtb_A_success": false,
    "xtb_charge_length_mismatch": false
  },
  "N:274": {
    "id": "N:274",
    "chain": "N",
    "resseq": 274,
    "resname": "ALA",
    "sasa": 0.0,
    "partial_charge_B": -0.06000000000000002,
    "F_metal": 0.0,
    "F_P": 0.0,
    "F_hal": 0.0,
    "total_density": 97791.203125,
    "centroid": [
      -2.0287492275238037,
      -3.076505661010742,
      5.500737190246582
    ],
    "dipole_rho": [
      -8600.6357421875,
      -17014.26171875,
      -4054.792724609375
    ],
    "curv_rho": 305831584.0,
    "curv_rho_failed": false,
    "gpu_density_B_requested": "vector",
    "gpu_density_B_effective": "vector",
    "gpu_density_B_fallback_from_vector": false,
    "gpu_density_A_requested": null,
    "gpu_density_A_effective": null,
    "gpu_density_A_fallback_from_vector": false,
    "xtb_A_used": false,
    "xtb_A_success": false,
    "xtb_charge_length_mismatch": false
  },
  "N:275": {
    "id": "N:275",
    "chain": "N",
    "resseq": 275,
    "resname": "ALA",
    "sasa": 0.0,
    "partial_charge_B": -0.06000000000000002,
    "F_metal": 0.0,
    "F_P": 0.0,
    "F_hal": 0.0,
    "total_density": 103806.40625,
    "centroid": [
      -2.360466480255127,
      -3.054202079772949,
      5.360745429992676
    ],
    "dipole_rho": [
      -5332.18408203125,
      -16227.2646484375,
      -8968.3447265625
    ],
    "curv_rho": 311371808.0,
    "curv_rho_failed": false,
    "gpu_density_B_requested": "vector",
    "gpu_density_B_effective": "vector",
    "gpu_density_B_fallback_from_vector": false,
    "gpu_density_A_requested": null,
    "gpu_density_A_effective": null,
    "gpu_density_A_fallback_from_vector": false,
    "xtb_A_used": false,
    "xtb_A_success": false,
    "xtb_charge_length_mismatch": false
  },
  "N:276": {
    "id": "N:276",
    "chain": "N",
    "resseq": 276,
    "resname": "VAL",
    "sasa": 0.0,
    "partial_charge_B": -0.06000000000000002,
    "F_metal": 0.0,
    "F_P": 0.0,
    "F_hal": 0.0,
    "total_density": 102971.015625,
    "centroid": [
      -2.560467004776001,
      -3.302197217941284,
      5.431914329528809
    ],
    "dipole_rho": [
      -1805.9447021484375,
      -9520.107421875,
      -3159.730712890625
    ],
    "curv_rho": 312828960.0,
    "curv_rho_failed": false,
    "gpu_density_B_requested": "vector",
    "gpu_density_B_effective": "vector",
    "gpu_density_B_fallback_from_vector": false,
    "gpu_density_A_requested": null,
    "gpu_density_A_effective": null,
    "gpu_density_A_fallback_from_vector": false,
    "xtb_A_used": false,
    "xtb_A_success": false,
    "xtb_charge_length_mismatch": false
  },
  "N:277": {
    "id": "N:277",
    "chain": "N",
    "resseq": 277,
    "resname": "LYS",
    "sasa": 0.0,
    "partial_charge_B": 0.11999999999999997,
    "F_metal": 0.0,
    "F_P": 0.0,
    "F_hal": 0.0,
    "total_density": 107016.6953125,
    "centroid": [
      -2.9858508110046387,
      -3.0436644554138184,
      5.2963738441467285
    ],
    "dipole_rho": [
      5162.2958984375,
      5938.45654296875,
      -3360.849365234375
    ],
    "curv_rho": 322771968.0,
    "curv_rho_failed": false,
    "gpu_density_B_requested": "vector",
    "gpu_density_B_effective": "vector",
    "gpu_density_B_fallback_from_vector": false,
    "gpu_density_A_requested": null,
    "gpu_density_A_effective": null,
    "gpu_density_A_fallback_from_vector": false,
    "xtb_A_used": false,
    "xtb_A_success": false,
    "xtb_charge_length_mismatch": false
  },
  "N:278": {
    "id": "N:278",
    "chain": "N",
    "resseq": 278,
    "resname": "ALA",
    "sasa": 0.0,
    "partial_charge_B": -0.06000000000000002,
    "F_metal": 0.0,
    "F_P": 0.0,
    "F_hal": 0.0,
    "total_density": 96676.2265625,
    "centroid": [
      -3.0036072731018066,
      -3.455979347229004,
      5.571440696716309
    ],
    "dipole_rho": [
      10546.65625,
      -1291.550537109375,
      -10089.087890625
    ],
    "curv_rho": 278011104.0,
    "curv_rho_failed": false,
    "gpu_density_B_requested": "vector",
    "gpu_density_B_effective": "vector",
    "gpu_density_B_fallback_from_vector": false,
    "gpu_density_A_requested": null,
    "gpu_density_A_effective": null,
    "gpu_density_A_fallback_from_vector": false,
    "xtb_A_used": false,
    "xtb_A_success": false,
    "xtb_charge_length_mismatch": false
  },
  "N:279": {
    "id": "N:279",
    "chain": "N",
    "resseq": 279,
    "resname": "PRO",
    "sasa": 0.0,
    "partial_charge_B": -0.06000000000000002,
    "F_metal": 0.0,
    "F_P": 0.0,
    "F_hal": 0.0,
    "total_density": 88127.859375,
    "centroid": [
      -3.048065423965454,
      -3.730631113052368,
      5.648360729217529
    ],
    "dipole_rho": [
      12944.0234375,
      4044.8125,
      -7654.212890625
    ],
    "curv_rho": 256396240.0,
    "curv_rho_failed": false,
    "gpu_density_B_requested": "vector",
    "gpu_density_B_effective": "vector",
    "gpu_density_B_fallback_from_vector": false,
    "gpu_density_A_requested": null,
    "gpu_density_A_effective": null,
    "gpu_density_A_fallback_from_vector": false,
    "xtb_A_used": false,
    "xtb_A_success": false,
    "xtb_charge_length_mismatch": false
  },
  "N:280": {
    "id": "N:280",
    "chain": "N",
    "resseq": 280,
    "resname": "GLY",
    "sasa": 0.0,
    "partial_charge_B": -0.06000000000000002,
    "F_metal": 0.0,
    "F_P": 0.0,
    "F_hal": 0.0,
    "total_density": 80775.7578125,
    "centroid": [
      -3.352736234664917,
      -3.6663966178894043,
      5.568586349487305
    ],
    "dipole_rho": [
      20106.21875,
      4079.463134765625,
      -8361.458984375
    ],
    "curv_rho": 237356512.0,
    "curv_rho_failed": false,
    "gpu_density_B_requested": "vector",
    "gpu_density_B_effective": "vector",
    "gpu_density_B_fallback_from_vector": false,
    "gpu_density_A_requested": null,
    "gpu_density_A_effective": null,
    "gpu_density_A_fallback_from_vector": false,
    "xtb_A_used": false,
    "xtb_A_success": false,
    "xtb_charge_length_mismatch": false
  },
  "N:281": {
    "id": "N:281",
    "chain": "N",
    "resseq": 281,
    "resname": "PHE",
    "sasa": 0.0,
    "partial_charge_B": -0.06000000000000002,
    "F_metal": 0.0,
    "F_P": 0.0,
    "F_hal": 0.0,
    "total_density": 76265.21875,
    "centroid": [
      -3.6530158519744873,
      -3.5626916885375977,
      5.655364036560059
    ],
    "dipole_rho": [
      29152.908203125,
      7390.73779296875,
      -5394.72607421875
    ],
    "curv_rho": 208556416.0,
    "curv_rho_failed": false,
    "gpu_density_B_requested": "vector",
    "gpu_density_B_effective": "vector",
    "gpu_density_B_fallback_from_vector": false,
    "gpu_density_A_requested": null,
    "gpu_density_A_effective": null,
    "gpu_density_A_fallback_from_vector": false,
    "xtb_A_used": false,
    "xtb_A_success": false,
    "xtb_charge_length_mismatch": false
  },
  "N:282": {
    "id": "N:282",
    "chain": "N",
    "resseq": 282,
    "resname": "GLY",
    "sasa": 0.0,
    "partial_charge_B": -0.06000000000000002,
    "F_metal": 0.0,
    "F_P": 0.0,
    "F_hal": 0.0,
    "total_density": 74143.78125,
    "centroid": [
      -3.719129800796509,
      -3.2433366775512695,
      5.821933269500732
    ],
    "dipole_rho": [
      23243.744140625,
      9647.0859375,
      -18585.3828125
    ],
    "curv_rho": 214453376.0,
    "curv_rho_failed": false,
    "gpu_density_B_requested": "vector",
    "gpu_density_B_effective": "vector",
    "gpu_density_B_fallback_from_vector": false,
    "gpu_density_A_requested": null,
    "gpu_density_A_effective": null,
    "gpu_density_A_fallback_from_vector": false,
    "xtb_A_used": false,
    "xtb_A_success": false,
    "xtb_charge_length_mismatch": false
  },
  "N:283": {
    "id": "N:283",
    "chain": "N",
    "resseq": 283,
    "resname": "ASP",
    "sasa": 0.8828360438346863,
    "partial_charge_B": -1.35,
    "F_metal": 0.0,
    "F_P": 0.0,
    "F_hal": 0.0,
    "total_density": 62808.96875,
    "centroid": [
      -3.8648321628570557,
      -3.495312452316284,
      6.068662643432617
    ],
    "dipole_rho": [
      25333.533203125,
      3945.961669921875,
      -15450.19140625
    ],
    "curv_rho": 167264576.0,
    "curv_rho_failed": false,
    "gpu_density_B_requested": "vector",
    "gpu_density_B_effective": "vector",
    "gpu_density_B_fallback_from_vector": false,
    "gpu_density_A_requested": null,
    "gpu_density_A_effective": null,
    "gpu_density_A_fallback_from_vector": false,
    "xtb_A_used": false,
    "xtb_A_success": false,
    "xtb_charge_length_mismatch": false
  },
  "N:284": {
    "id": "N:284",
    "chain": "N",
    "resseq": 284,
    "resname": "ARG",
    "sasa": 0.0,
    "partial_charge_B": 0.11999999999999997,
    "F_metal": 0.0,
    "F_P": 0.0,
    "F_hal": 0.0,
    "total_density": 73449.015625,
    "centroid": [
      -3.6139891147613525,
      -3.780303955078125,
      5.968047142028809
    ],
    "dipole_rho": [
      35848.83984375,
      9459.1396484375,
      -9292.732421875
    ],
    "curv_rho": 192681648.0,
    "curv_rho_failed": false,
    "gpu_density_B_requested": "vector",
    "gpu_density_B_effective": "vector",
    "gpu_density_B_fallback_from_vector": false,
    "gpu_density_A_requested": null,
    "gpu_density_A_effective": null,
    "gpu_density_A_fallback_from_vector": false,
    "xtb_A_used": false,
    "xtb_A_success": false,
    "xtb_charge_length_mismatch": false
  },
  "N:285": {
    "id": "N:285",
    "chain": "N",
    "resseq": 285,
    "resname": "ARG",
    "sasa": 0.0,
    "partial_charge_B": 0.11999999999999997,
    "F_metal": 0.0,
    "F_P": 0.0,
    "F_hal": 0.0,
    "total_density": 84589.4296875,
    "centroid": [
      -3.4449715614318848,
      -3.3666679859161377,
      6.034982681274414
    ],
    "dipole_rho": [
      18614.916015625,
      5695.60302734375,
      -16644.04296875
    ],
    "curv_rho": 231949600.0,
    "curv_rho_failed": false,
    "gpu_density_B_requested": "vector",
    "gpu_density_B_effective": "vector",
    "gpu_density_B_fallback_from_vector": false,
    "gpu_density_A_requested": null,
    "gpu_density_A_effective": null,
    "gpu_density_A_fallback_from_vector": false,
    "xtb_A_used": false,
    "xtb_A_success": false,
    "xtb_charge_length_mismatch": false
  },
  "N:286": {
    "id": "N:286",
    "chain": "N",
    "resseq": 286,
    "resname": "LYS",
    "sasa": 0.0,
    "partial_charge_B": 0.11999999999999997,
    "F_metal": 0.0,
    "F_P": 0.0,
    "F_hal": 0.0,
    "total_density": 76181.53125,
    "centroid": [
      -3.3867318630218506,
      -3.435317039489746,
      6.279064178466797
    ],
    "dipole_rho": [
      23558.025390625,
      9865.0400390625,
      -26355.640625
    ],
    "curv_rho": 211935936.0,
    "curv_rho_failed": false,
    "gpu_density_B_requested": "vector",
    "gpu_density_B_effective": "vector",
    "gpu_density_B_fallback_from_vector": false,
    "gpu_density_A_requested": null,
    "gpu_density_A_effective": null,
    "gpu_density_A_fallback_from_vector": false,
    "xtb_A_used": false,
    "xtb_A_success": false,
    "xtb_charge_length_mismatch": false
  },
  "N:287": {
    "id": "N:287",
    "chain": "N",
    "resseq": 287,
    "resname": "ALA",
    "sasa": 0.0,
    "partial_charge_B": -0.06000000000000002,
    "F_metal": 0.0,
    "F_P": 0.0,
    "F_hal": 0.0,
    "total_density": 65828.484375,
    "centroid": [
      -3.3336920738220215,
      -3.9581685066223145,
      6.206742763519287
    ],
    "dipole_rho": [
      13680.9794921875,
      5718.63818359375,
      -20471.171875
    ],
    "curv_rho": 179390816.0,
    "curv_rho_failed": false,
    "gpu_density_B_requested": "vector",
    "gpu_density_B_effective": "vector",
    "gpu_density_B_fallback_from_vector": false,
    "gpu_density_A_requested": null,
    "gpu_density_A_effective": null,
    "gpu_density_A_fallback_from_vector": false,
    "xtb_A_used": false,
    "xtb_A_success": false,
    "xtb_charge_length_mismatch": false
  },
  "N:288": {
    "id": "N:288",
    "chain": "N",
    "resseq": 288,
    "resname": "MET",
    "sasa": 0.0,
    "partial_charge_B": -0.21000000000000002,
    "F_metal": 0.0,
    "F_P": 0.0,
    "F_hal": 0.0,
    "total_density": 83439.1875,
    "centroid": [
      -3.091247320175171,
      -3.9240922927856445,
      5.901187419891357
    ],
    "dipole_rho": [
      19777.3671875,
      9826.626953125,
      -20282.984375
    ],
    "curv_rho": 225653296.0,
    "curv_rho_failed": false,
    "gpu_density_B_requested": "vector",
    "gpu_density_B_effective": "vector",
    "gpu_density_B_fallback_from_vector": false,
    "gpu_density_A_requested": null,
    "gpu_density_A_effective": null,
    "gpu_density_A_fallback_from_vector": false,
    "xtb_A_used": false,
    "xtb_A_success": false,
    "xtb_charge_length_mismatch": false
  },
  "N:289": {
    "id": "N:289",
    "chain": "N",
    "resseq": 289,
    "resname": "LEU",
    "sasa": 0.0,
    "partial_charge_B": -0.06000000000000002,
    "F_metal": 0.0,
    "F_P": 0.0,
    "F_hal": 0.0,
    "total_density": 84832.3515625,
    "centroid": [
      -2.9693989753723145,
      -3.5985872745513916,
      6.156382083892822
    ],
    "dipole_rho": [
      9207.57421875,
      3250.148681640625,
      -21794.87890625
    ],
    "curv_rho": 235339392.0,
    "curv_rho_failed": false,
    "gpu_density_B_requested": "vector",
    "gpu_density_B_effective": "vector",
    "gpu_density_B_fallback_from_vector": false,
    "gpu_density_A_requested": null,
    "gpu_density_A_effective": null,
    "gpu_density_A_fallback_from_vector": false,
    "xtb_A_used": false,
    "xtb_A_success": false,
    "xtb_charge_length_mismatch": false
  },
  "N:290": {
    "id": "N:290",
    "chain": "N",
    "resseq": 290,
    "resname": "GLN",
    "sasa": 0.0,
    "partial_charge_B": -0.12,
    "F_metal": 0.0,
    "F_P": 0.0,
    "F_hal": 0.0,
    "total_density": 74398.5859375,
    "centroid": [
      -2.9112350940704346,
      -3.866689443588257,
      6.372274398803711
    ],
    "dipole_rho": [
      12981.611328125,
      6867.81640625,
      -35948.0078125
    ],
    "curv_rho": 202302960.0,
    "curv_rho_failed": false,
    "gpu_density_B_requested": "vector",
    "gpu_density_B_effective": "vector",
    "gpu_density_B_fallback_from_vector": false,
    "gpu_density_A_requested": null,
    "gpu_density_A_effective": null,
    "gpu_density_A_fallback_from_vector": false,
    "xtb_A_used": false,
    "xtb_A_success": false,
    "xtb_charge_length_mismatch": false
  },
  "N:291": {
    "id": "N:291",
    "chain": "N",
    "resseq": 291,
    "resname": "ASP",
    "sasa": 0.0,
    "partial_charge_B": -0.54,
    "F_metal": 0.0,
    "F_P": 0.0,
    "F_hal": 0.0,
    "total_density": 79789.5234375,
    "centroid": [
      -2.9046850204467773,
      -4.12607479095459,
      6.169318199157715
    ],
    "dipole_rho": [
      13014.8994140625,
      13340.857421875,
      -24963.67578125
    ],
    "curv_rho": 209098672.0,
    "curv_rho_failed": false,
    "gpu_density_B_requested": "vector",
    "gpu_density_B_effective": "vector",
    "gpu_density_B_fallback_from_vector": false,
    "gpu_density_A_requested": null,
    "gpu_density_A_effective": null,
    "gpu_density_A_fallback_from_vector": false,
    "xtb_A_used": false,
    "xtb_A_success": false,
    "xtb_charge_length_mismatch": false
  },
  "N:292": {
    "id": "N:292",
    "chain": "N",
    "resseq": 292,
    "resname": "ILE",
    "sasa": 0.0,
    "partial_charge_B": -0.06000000000000002,
    "F_metal": 0.0,
    "F_P": 0.0,
    "F_hal": 0.0,
    "total_density": 88112.2421875,
    "centroid": [
      -2.6249568462371826,
      -3.8612425327301025,
      6.041049480438232
    ],
    "dipole_rho": [
      5684.8310546875,
      11260.259765625,
      -27010.857421875
    ],
    "curv_rho": 247849440.0,
    "curv_rho_failed": false,
    "gpu_density_B_requested": "vector",
    "gpu_density_B_effective": "vector",
    "gpu_density_B_fallback_from_vector": false,
    "gpu_density_A_requested": null,
    "gpu_density_A_effective": null,
    "gpu_density_A_fallback_from_vector": false,
    "xtb_A_used": false,
    "xtb_A_success": false,
    "xtb_charge_length_mismatch": false
  },
  "N:293": {
    "id": "N:293",
    "chain": "N",
    "resseq": 293,
    "resname": "ALA",
    "sasa": 0.0,
    "partial_charge_B": -0.06000000000000002,
    "F_metal": 0.0,
    "F_P": 0.0,
    "F_hal": 0.0,
    "total_density": 76658.96875,
    "centroid": [
      -2.5879085063934326,
      -3.8415417671203613,
      6.342810153961182
    ],
    "dipole_rho": [
      3643.718505859375,
      7708.67431640625,
      -34518.76953125
    ],
    "curv_rho": 223777712.0,
    "curv_rho_failed": false,
    "gpu_density_B_requested": "vector",
    "gpu_density_B_effective": "vector",
    "gpu_density_B_fallback_from_vector": false,
    "gpu_density_A_requested": null,
    "gpu_density_A_effective": null,
    "gpu_density_A_fallback_from_vector": false,
    "xtb_A_used": false,
    "xtb_A_success": false,
    "xtb_charge_length_mismatch": false
  },
  "N:294": {
    "id": "N:294",
    "chain": "N",
    "resseq": 294,
    "resname": "THR",
    "sasa": 0.0,
    "partial_charge_B": -0.3,
    "F_metal": 0.0,
    "F_P": 0.0,
    "F_hal": 0.0,
    "total_density": 66504.609375,
    "centroid": [
      -2.648195505142212,
      -4.1358819007873535,
      6.480813980102539
    ],
    "dipole_rho": [
      1890.9267578125,
      11154.0400390625,
      -30577.9453125
    ],
    "curv_rho": 189296656.0,
    "curv_rho_failed": false,
    "gpu_density_B_requested": "vector",
    "gpu_density_B_effective": "vector",
    "gpu_density_B_fallback_from_vector": false,
    "gpu_density_A_requested": null,
    "gpu_density_A_effective": null,
    "gpu_density_A_fallback_from_vector": false,
    "xtb_A_used": false,
    "xtb_A_success": false,
    "xtb_charge_length_mismatch": false
  },
  "N:295": {
    "id": "N:295",
    "chain": "N",
    "resseq": 295,
    "resname": "LEU",
    "sasa": 0.0,
    "partial_charge_B": -0.06000000000000002,
    "F_metal": 0.0,
    "F_P": 0.0,
    "F_hal": 0.0,
    "total_density": 83876.0234375,
    "centroid": [
      -2.3648016452789307,
      -4.2138824462890625,
      6.123692512512207
    ],
    "dipole_rho": [
      1247.5245361328125,
      15723.0126953125,
      -34612.125
    ],
    "curv_rho": 234404304.0,
    "curv_rho_failed": false,
    "gpu_density_B_requested": "vector",
    "gpu_density_B_effective": "vector",
    "gpu_density_B_fallback_from_vector": false,
    "gpu_density_A_requested": null,
    "gpu_density_A_effective": null,
    "gpu_density_A_fallback_from_vector": false,
    "xtb_A_used": false,
    "xtb_A_success": false,
    "xtb_charge_length_mismatch": false
  },
  "N:296": {
    "id": "N:296",
    "chain": "N",
    "resseq": 296,
    "resname": "THR",
    "sasa": 0.0,
    "partial_charge_B": -0.3,
    "F_metal": 0.0,
    "F_P": 0.0,
    "F_hal": 0.0,
    "total_density": 85121.703125,
    "centroid": [
      -2.1728103160858154,
      -3.9225995540618896,
      6.218422889709473
    ],
    "dipole_rho": [
      524.47021484375,
      10746.0546875,
      -35216.56640625
    ],
    "curv_rho": 248569920.0,
    "curv_rho_failed": false,
    "gpu_density_B_requested": "vector",
    "gpu_density_B_effective": "vector",
    "gpu_density_B_fallback_from_vector": false,
    "gpu_density_A_requested": null,
    "gpu_density_A_effective": null,
    "gpu_density_A_fallback_from_vector": false,
    "xtb_A_used": false,
    "xtb_A_success": false,
    "xtb_charge_length_mismatch": false
  },
  "N:297": {
    "id": "N:297",
    "chain": "N",
    "resseq": 297,
    "resname": "GLY",
    "sasa": 0.0,
    "partial_charge_B": -0.06000000000000002,
    "F_metal": 0.0,
    "F_P": 0.0,
    "F_hal": 0.0,
    "total_density": 74643.421875,
    "centroid": [
      -2.175203561782837,
      -3.9108707904815674,
      6.475039482116699
    ],
    "dipole_rho": [
      -2299.304931640625,
      1231.9334716796875,
      -39709.265625
    ],
    "curv_rho": 216755648.0,
    "curv_rho_failed": false,
    "gpu_density_B_requested": "vector",
    "gpu_density_B_effective": "vector",
    "gpu_density_B_fallback_from_vector": false,
    "gpu_density_A_requested": null,
    "gpu_density_A_effective": null,
    "gpu_density_A_fallback_from_vector": false,
    "xtb_A_used": false,
    "xtb_A_success": false,
    "xtb_charge_length_mismatch": false
  },
  "N:298": {
    "id": "N:298",
    "chain": "N",
    "resseq": 298,
    "resname": "GLY",
    "sasa": 0.0,
    "partial_charge_B": -0.06000000000000002,
    "F_metal": 0.0,
    "F_P": 0.0,
    "F_hal": 0.0,
    "total_density": 69657.7578125,
    "centroid": [
      -2.3986523151397705,
      -3.6686792373657227,
      6.562173843383789
    ],
    "dipole_rho": [
      140.8900604248047,
      4522.2158203125,
      -33350.43359375
    ],
    "curv_rho": 209464672.0,
    "curv_rho_failed": false,
    "gpu_density_B_requested": "vector",
    "gpu_density_B_effective": "vector",
    "gpu_density_B_fallback_from_vector": false,
    "gpu_density_A_requested": null,
    "gpu_density_A_effective": null,
    "gpu_density_A_fallback_from_vector": false,
    "xtb_A_used": false,
    "xtb_A_success": false,
    "xtb_charge_length_mismatch": false
  },
  "N:299": {
    "id": "N:299",
    "chain": "N",
    "resseq": 299,
    "resname": "THR",
    "sasa": 0.09679638594388962,
    "partial_charge_B": -0.4051668610222289,
    "F_metal": 0.0,
    "F_P": 0.0,
    "F_hal": 0.0,
    "total_density": 72116.9375,
    "centroid": [
      -2.6366517543792725,
      -3.462578058242798,
      6.533832550048828
    ],
    "dipole_rho": [
      3321.8994140625,
      1450.0745849609375,
      -42028.4921875
    ],
    "curv_rho": 212957072.0,
    "curv_rho_failed": false,
    "gpu_density_B_requested": "vector",
    "gpu_density_B_effective": "vector",
    "gpu_density_B_fallback_from_vector": false,
    "gpu_density_A_requested": null,
    "gpu_density_A_effective": null,
    "gpu_density_A_fallback_from_vector": false,
    "xtb_A_used": false,
    "xtb_A_success": false,
    "xtb_charge_length_mismatch": false
  },
  "N:300": {
    "id": "N:300",
    "chain": "N",
    "resseq": 300,
    "resname": "VAL",
    "sasa": 0.0,
    "partial_charge_B": -0.06000000000000002,
    "F_metal": 0.0,
    "F_P": 0.0,
    "F_hal": 0.0,
    "total_density": 74555.703125,
    "centroid": [
      -2.9264845848083496,
      -3.4683480262756348,
      6.456997871398926
    ],
    "dipole_rho": [
      9541.0849609375,
      -3038.000732421875,
      -35974.37890625
    ],
    "curv_rho": 206679200.0,
    "curv_rho_failed": false,
    "gpu_density_B_requested": "vector",
    "gpu_density_B_effective": "vector",
    "gpu_density_B_fallback_from_vector": false,
    "gpu_density_A_requested": null,
    "gpu_density_A_effective": null,
    "gpu_density_A_fallback_from_vector": false,
    "xtb_A_used": false,
    "xtb_A_success": false,
    "xtb_charge_length_mismatch": false
  },
  "N:301": {
    "id": "N:301",
    "chain": "N",
    "resseq": 301,
    "resname": "ILE",
    "sasa": 0.0,
    "partial_charge_B": -0.06000000000000002,
    "F_metal": 0.0,
    "F_P": 0.0,
    "F_hal": 0.0,
    "total_density": 76706.578125,
    "centroid": [
      -2.8284692764282227,
      -3.065347909927368,
      6.467137813568115
    ],
    "dipole_rho": [
      6347.91552734375,
      -6433.62353515625,
      -33801.63671875
    ],
    "curv_rho": 224939632.0,
    "curv_rho_failed": false,
    "gpu_density_B_requested": "vector",
    "gpu_density_B_effective": "vector",
    "gpu_density_B_fallback_from_vector": false,
    "gpu_density_A_requested": null,
    "gpu_density_A_effective": null,
    "gpu_density_A_fallback_from_vector": false,
    "xtb_A_used": false,
    "xtb_A_success": false,
    "xtb_charge_length_mismatch": false
  },
  "N:302": {
    "id": "N:302",
    "chain": "N",
    "resseq": 302,
    "resname": "SER",
    "sasa": 0.0,
    "partial_charge_B": -0.3,
    "F_metal": 0.0,
    "F_P": 0.0,
    "F_hal": 0.0,
    "total_density": 70268.1953125,
    "centroid": [
      -3.2001423835754395,
      -3.186263084411621,
      6.490334987640381
    ],
    "dipole_rho": [
      12993.12890625,
      -9179.1318359375,
      -34539.08203125
    ],
    "curv_rho": 196956336.0,
    "curv_rho_failed": false,
    "gpu_density_B_requested": "vector",
    "gpu_density_B_effective": "vector",
    "gpu_density_B_fallback_from_vector": false,
    "gpu_density_A_requested": null,
    "gpu_density_A_effective": null,
    "gpu_density_A_fallback_from_vector": false,
    "xtb_A_used": false,
    "xtb_A_success": false,
    "xtb_charge_length_mismatch": false
  },
  "N:303": {
    "id": "N:303",
    "chain": "N",
    "resseq": 303,
    "resname": "GLU",
    "sasa": 0.0,
    "partial_charge_B": -0.54,
    "F_metal": 0.0,
    "F_P": 0.0,
    "F_hal": 0.0,
    "total_density": 75351.6171875,
    "centroid": [
      -3.1701314449310303,
      -2.5512497425079346,
      6.497995376586914
    ],
    "dipole_rho": [
      14041.509765625,
      -58.17152404785156,
      -30959.796875
    ],
    "curv_rho": 219909840.0,
    "curv_rho_failed": false,
    "gpu_density_B_requested": "vector",
    "gpu_density_B_effective": "vector",
    "gpu_density_B_fallback_from_vector": false,
    "gpu_density_A_requested": null,
    "gpu_density_A_effective": null,
    "gpu_density_A_fallback_from_vector": false,
    "xtb_A_used": false,
    "xtb_A_success": false,
    "xtb_charge_length_mismatch": false
  },
  "N:304": {
    "id": "N:304",
    "chain": "N",
    "resseq": 304,
    "resname": "GLU",
    "sasa": 0.5044777393341064,
    "partial_charge_B": -1.35,
    "F_metal": 0.0,
    "F_P": 0.0,
    "F_hal": 0.0,
    "total_density": 66950.84375,
    "centroid": [
      -3.6150739192962646,
      -2.857255697250366,
      6.4292893409729
    ],
    "dipole_rho": [
      16900.912109375,
      2634.132080078125,
      -32692.849609375
    ],
    "curv_rho": 188749744.0,
    "curv_rho_failed": false,
    "gpu_density_B_requested": "vector",
    "gpu_density_B_effective": "vector",
    "gpu_density_B_fallback_from_vector": false,
    "gpu_density_A_requested": null,
    "gpu_density_A_effective": null,
    "gpu_density_A_fallback_from_vector": false,
    "xtb_A_used": false,
    "xtb_A_success": false,
    "xtb_charge_length_mismatch": false
  },
  "N:305": {
    "id": "N:305",
    "chain": "N",
    "resseq": 305,
    "resname": "ILE",
    "sasa": 4.509707450866699,
    "partial_charge_B": -0.15000000000000005,
    "F_metal": 0.0,
    "F_P": 0.0,
    "F_hal": 0.0,
    "total_density": 56344.0546875,
    "centroid": [
      -3.3835768699645996,
      -2.9862425327301025,
      6.815014362335205
    ],
    "dipole_rho": [
      14583.130859375,
      -3209.095947265625,
      -33773.95703125
    ],
    "curv_rho": 157274368.0,
    "curv_rho_failed": false,
    "gpu_density_B_requested": "vector",
    "gpu_density_B_effective": "vector",
    "gpu_density_B_fallback_from_vector": false,
    "gpu_density_A_requested": null,
    "gpu_density_A_effective": null,
    "gpu_density_A_fallback_from_vector": false,
    "xtb_A_used": false,
    "xtb_A_success": false,
    "xtb_charge_length_mismatch": false
  },
  "N:306": {
    "id": "N:306",
    "chain": "N",
    "resseq": 306,
    "resname": "GLY",
    "sasa": 0.2837687134742737,
    "partial_charge_B": -0.12166152705268338,
    "F_metal": 0.0,
    "F_P": 0.0,
    "F_hal": 0.0,
    "total_density": 56266.77734375,
    "centroid": [
      -3.419102191925049,
      -2.5436758995056152,
      6.811407566070557
    ],
    "dipole_rho": [
      6314.39453125,
      -4006.261962890625,
      -34302.57421875
    ],
    "curv_rho": 157241824.0,
    "curv_rho_failed": false,
    "gpu_density_B_requested": "vector",
    "gpu_density_B_effective": "vector",
    "gpu_density_B_fallback_from_vector": false,
    "gpu_density_A_requested": null,
    "gpu_density_A_effective": null,
    "gpu_density_A_fallback_from_vector": false,
    "xtb_A_used": false,
    "xtb_A_success": false,
    "xtb_charge_length_mismatch": false
  },
  "N:307": {
    "id": "N:307",
    "chain": "N",
    "resseq": 307,
    "resname": "MET",
    "sasa": 0.0,
    "partial_charge_B": -0.21000000000000002,
    "F_metal": 0.0,
    "F_P": 0.0,
    "F_hal": 0.0,
    "total_density": 68705.0546875,
    "centroid": [
      -3.1135101318359375,
      -2.736757516860962,
      6.714871406555176
    ],
    "dipole_rho": [
      7205.61279296875,
      -3970.822509765625,
      -41586.58984375
    ],
    "curv_rho": 196454496.0,
    "curv_rho_failed": false,
    "gpu_density_B_requested": "vector",
    "gpu_density_B_effective": "vector",
    "gpu_density_B_fallback_from_vector": false,
    "gpu_density_A_requested": null,
    "gpu_density_A_effective": null,
    "gpu_density_A_fallback_from_vector": false,
    "xtb_A_used": false,
    "xtb_A_success": false,
    "xtb_charge_length_mismatch": false
  },
  "N:308": {
    "id": "N:308",
    "chain": "N",
    "resseq": 308,
    "resname": "GLU",
    "sasa": 0.0,
    "partial_charge_B": -0.54,
    "F_metal": 0.0,
    "F_P": 0.0,
    "F_hal": 0.0,
    "total_density": 73406.5546875,
    "centroid": [
      -2.9836905002593994,
      -2.269705057144165,
      6.620954513549805
    ],
    "dipole_rho": [
      -384.28515625,
      -5236.669921875,
      -36677.265625
    ],
    "curv_rho": 215362656.0,
    "curv_rho_failed": false,
    "gpu_density_B_requested": "vector",
    "gpu_density_B_effective": "vector",
    "gpu_density_B_fallback_from_vector": false,
    "gpu_density_A_requested": null,
    "gpu_density_A_effective": null,
    "gpu_density_A_fallback_from_vector": false,
    "xtb_A_used": false,
    "xtb_A_success": false,
    "xtb_charge_length_mismatch": false
  },
  "N:309": {
    "id": "N:309",
    "chain": "N",
    "resseq": 309,
    "resname": "LEU",
    "sasa": 0.0,
    "partial_charge_B": -0.06000000000000002,
    "F_metal": 0.0,
    "F_P": 0.0,
    "F_hal": 0.0,
    "total_density": 83271.1875,
    "centroid": [
      -2.7132208347320557,
      -2.654879331588745,
      6.3426995277404785
    ],
    "dipole_rho": [
      -3072.374267578125,
      -14676.9462890625,
      -40793.48828125
    ],
    "curv_rho": 244603472.0,
    "curv_rho_failed": false,
    "gpu_density_B_requested": "vector",
    "gpu_density_B_effective": "vector",
    "gpu_density_B_fallback_from_vector": false,
    "gpu_density_A_requested": null,
    "gpu_density_A_effective": null,
    "gpu_density_A_fallback_from_vector": false,
    "xtb_A_used": false,
    "xtb_A_success": false,
    "xtb_charge_length_mismatch": false
  },
  "N:310": {
    "id": "N:310",
    "chain": "N",
    "resseq": 310,
    "resname": "GLU",
    "sasa": 0.6621270179748535,
    "partial_charge_B": -1.35,
    "F_metal": 0.0,
    "F_P": 0.0,
    "F_hal": 0.0,
    "total_density": 73033.6875,
    "centroid": [
      -2.7055091857910156,
      -2.2467520236968994,
      6.617778778076172
    ],
    "dipole_rho": [
      -13257.1171875,
      -18260.59375,
      -42555.8203125
    ],
    "curv_rho": 206760640.0,
    "curv_rho_failed": false,
    "gpu_density_B_requested": "vector",
    "gpu_density_B_effective": "vector",
    "gpu_density_B_fallback_from_vector": false,
    "gpu_density_A_requested": null,
    "gpu_density_A_effective": null,
    "gpu_density_A_fallback_from_vector": false,
    "xtb_A_used": false,
    "xtb_A_success": false,
    "xtb_charge_length_mismatch": false
  },
  "N:311": {
    "id": "N:311",
    "chain": "N",
    "resseq": 311,
    "resname": "LYS",
    "sasa": 1.9359277486801147,
    "partial_charge_B": 0.29999999999999993,
    "F_metal": 0.0,
    "F_P": 0.0,
    "F_hal": 0.0,
    "total_density": 66229.359375,
    "centroid": [
      -2.7486515045166016,
      -2.3529160022735596,
      6.802242279052734
    ],
    "dipole_rho": [
      -6528.48876953125,
      -7024.3271484375,
      -42434.7578125
    ],
    "curv_rho": 194788016.0,
    "curv_rho_failed": false,
    "gpu_density_B_requested": "vector",
    "gpu_density_B_effective": "vector",
    "gpu_density_B_fallback_from_vector": false,
    "gpu_density_A_requested": null,
    "gpu_density_A_effective": null,
    "gpu_density_A_fallback_from_vector": false,
    "xtb_A_used": false,
    "xtb_A_success": false,
    "xtb_charge_length_mismatch": false
  },
  "N:312": {
    "id": "N:312",
    "chain": "N",
    "resseq": 312,
    "resname": "ALA",
    "sasa": 0.0,
    "partial_charge_B": -0.06000000000000002,
    "F_metal": 0.0,
    "F_P": 0.0,
    "F_hal": 0.0,
    "total_density": 70107.3828125,
    "centroid": [
      -2.460862636566162,
      -2.7970409393310547,
      6.637436389923096
    ],
    "dipole_rho": [
      -7920.9169921875,
      -11489.2451171875,
      -42175.42578125
    ],
    "curv_rho": 200609040.0,
    "curv_rho_failed": false,
    "gpu_density_B_requested": "vector",
    "gpu_density_B_effective": "vector",
    "gpu_density_B_fallback_from_vector": false,
    "gpu_density_A_requested": null,
    "gpu_density_A_effective": null,
    "gpu_density_A_fallback_from_vector": false,
    "xtb_A_used": false,
    "xtb_A_success": false,
    "xtb_charge_length_mismatch": false
  },
  "N:313": {
    "id": "N:313",
    "chain": "N",
    "resseq": 313,
    "resname": "THR",
    "sasa": 0.44730284810066223,
    "partial_charge_B": -0.75,
    "F_metal": 0.0,
    "F_P": 0.0,
    "F_hal": 0.0,
    "total_density": 67254.328125,
    "centroid": [
      -2.1591618061065674,
      -3.058013677597046,
      6.699715614318848
    ],
    "dipole_rho": [
      -9539.8720703125,
      -15397.3583984375,
      -42093.39453125
    ],
    "curv_rho": 195937520.0,
    "curv_rho_failed": false,
    "gpu_density_B_requested": "vector",
    "gpu_density_B_effective": "vector",
    "gpu_density_B_fallback_from_vector": false,
    "gpu_density_A_requested": null,
    "gpu_density_A_effective": null,
    "gpu_density_A_fallback_from_vector": false,
    "xtb_A_used": false,
    "xtb_A_success": false,
    "xtb_charge_length_mismatch": false
  },
  "N:314": {
    "id": "N:314",
    "chain": "N",
    "resseq": 314,
    "resname": "LEU",
    "sasa": 0.0,
    "partial_charge_B": -0.06000000000000002,
    "F_metal": 0.0,
    "F_P": 0.0,
    "F_hal": 0.0,
    "total_density": 71232.984375,
    "centroid": [
      -1.8609378337860107,
      -3.1786234378814697,
      6.611439228057861
    ],
    "dipole_rho": [
      -9366.26171875,
      -7441.0498046875,
      -34224.640625
    ],
    "curv_rho": 208990256.0,
    "curv_rho_failed": false,
    "gpu_density_B_requested": "vector",
    "gpu_density_B_effective": "vector",
    "gpu_density_B_fallback_from_vector": false,
    "gpu_density_A_requested": null,
    "gpu_density_A_effective": null,
    "gpu_density_A_fallback_from_vector": false,
    "xtb_A_used": false,
    "xtb_A_success": false,
    "xtb_charge_length_mismatch": false
  },
  "N:315": {
    "id": "N:315",
    "chain": "N",
    "resseq": 315,
    "resname": "GLU",
    "sasa": 4.130411624908447,
    "partial_charge_B": -1.35,
    "F_metal": 0.0,
    "F_P": 0.0,
    "F_hal": 0.0,
    "total_density": 61451.67578125,
    "centroid": [
      -2.1369571685791016,
      -3.406812906265259,
      6.796034336090088
    ],
    "dipole_rho": [
      -2628.195068359375,
      -8532.3515625,
      -42018.51171875
    ],
    "curv_rho": 183470368.0,
    "curv_rho_failed": false,
    "gpu_density_B_requested": "vector",
    "gpu_density_B_effective": "vector",
    "gpu_density_B_fallback_from_vector": false,
    "gpu_density_A_requested": null,
    "gpu_density_A_effective": null,
    "gpu_density_A_fallback_from_vector": false,
    "xtb_A_used": false,
    "xtb_A_success": false,
    "xtb_charge_length_mismatch": false
  },
  "N:316": {
    "id": "N:316",
    "chain": "N",
    "resseq": 316,
    "resname": "ASP",
    "sasa": 0.0,
    "partial_charge_B": -0.54,
    "F_metal": 0.0,
    "F_P": 0.0,
    "F_hal": 0.0,
    "total_density": 71900.640625,
    "centroid": [
      -2.3478455543518066,
      -3.3219339847564697,
      6.597604274749756
    ],
    "dipole_rho": [
      999.7633666992188,
      -6281.1396484375,
      -41988.8203125
    ],
    "curv_rho": 213789600.0,
    "curv_rho_failed": false,
    "gpu_density_B_requested": "vector",
    "gpu_density_B_effective": "vector",
    "gpu_density_B_fallback_from_vector": false,
    "gpu_density_A_requested": null,
    "gpu_density_A_effective": null,
    "gpu_density_A_fallback_from_vector": false,
    "xtb_A_used": false,
    "xtb_A_success": false,
    "xtb_charge_length_mismatch": false
  },
  "N:317": {
    "id": "N:317",
    "chain": "N",
    "resseq": 317,
    "resname": "LEU",
    "sasa": 0.0,
    "partial_charge_B": -0.06000000000000002,
    "F_metal": 0.0,
    "F_P": 0.0,
    "F_hal": 0.0,
    "total_density": 84530.4140625,
    "centroid": [
      -2.1081295013427734,
      -3.2974696159362793,
      6.424474716186523
    ],
    "dipole_rho": [
      -4946.4638671875,
      -4934.001953125,
      -32989.1015625
    ],
    "curv_rho": 241188256.0,
    "curv_rho_failed": false,
    "gpu_density_B_requested": "vector",
    "gpu_density_B_effective": "vector",
    "gpu_density_B_fallback_from_vector": false,
    "gpu_density_A_requested": null,
    "gpu_density_A_effective": null,
    "gpu_density_A_fallback_from_vector": false,
    "xtb_A_used": false,
    "xtb_A_success": false,
    "xtb_charge_length_mismatch": false
  },
  "N:318": {
    "id": "N:318",
    "chain": "N",
    "resseq": 318,
    "resname": "GLY",
    "sasa": 0.0,
    "partial_charge_B": -0.06000000000000002,
    "F_metal": 0.0,
    "F_P": 0.0,
    "F_hal": 0.0,
    "total_density": 81545.921875,
    "centroid": [
      -2.050454616546631,
      -3.6008732318878174,
      6.315642356872559
    ],
    "dipole_rho": [
      -4324.34375,
      1777.8306884765625,
      -26270.685546875
    ],
    "curv_rho": 250099600.0,
    "curv_rho_failed": false,
    "gpu_density_B_requested": "vector",
    "gpu_density_B_effective": "vector",
    "gpu_density_B_fallback_from_vector": false,
    "gpu_density_A_requested": null,
    "gpu_density_A_effective": null,
    "gpu_density_A_fallback_from_vector": false,
    "xtb_A_used": false,
    "xtb_A_success": false,
    "xtb_charge_length_mismatch": false
  },
  "N:319": {
    "id": "N:319",
    "chain": "N",
    "resseq": 319,
    "resname": "GLN",
    "sasa": 0.0,
    "partial_charge_B": -0.12,
    "F_metal": 0.0,
    "F_P": 0.0,
    "F_hal": 0.0,
    "total_density": 93565.703125,
    "centroid": [
      -1.6717941761016846,
      -3.845433235168457,
      6.27240514755249
    ],
    "dipole_rho": [
      -3148.462158203125,
      876.4008178710938,
      -35652.1328125
    ],
    "curv_rho": 274832576.0,
    "curv_rho_failed": false,
    "gpu_density_B_requested": "vector",
    "gpu_density_B_effective": "vector",
    "gpu_density_B_fallback_from_vector": false,
    "gpu_density_A_requested": null,
    "gpu_density_A_effective": null,
    "gpu_density_A_fallback_from_vector": false,
    "xtb_A_used": false,
    "xtb_A_success": false,
    "xtb_charge_length_mismatch": false
  },
  "N:320": {
    "id": "N:320",
    "chain": "N",
    "resseq": 320,
    "resname": "ALA",
    "sasa": 0.0,
    "partial_charge_B": -0.06000000000000002,
    "F_metal": 0.0,
    "F_P": 0.0,
    "F_hal": 0.0,
    "total_density": 94161.5234375,
    "centroid": [
      -1.8253557682037354,
      -3.978956937789917,
      5.946635723114014
    ],
    "dipole_rho": [
      -14110.6611328125,
      8439.052734375,
      -26745.966796875
    ],
    "curv_rho": 277903712.0,
    "curv_rho_failed": false,
    "gpu_density_B_requested": "vector",
    "gpu_density_B_effective": "vector",
    "gpu_density_B_fallback_from_vector": false,
    "gpu_density_A_requested": null,
    "gpu_density_A_effective": null,
    "gpu_density_A_fallback_from_vector": false,
    "xtb_A_used": false,
    "xtb_A_success": false,
    "xtb_charge_length_mismatch": false
  },
  "N:321": {
    "id": "N:321",
    "chain": "N",
    "resseq": 321,
    "resname": "LYS",
    "sasa": 0.0,
    "partial_charge_B": 0.11999999999999997,
    "F_metal": 0.0,
    "F_P": 0.0,
    "F_hal": 0.0,
    "total_density": 93805.5546875,
    "centroid": [
      -1.461669921875,
      -4.1668500900268555,
      5.928847312927246
    ],
    "dipole_rho": [
      -8735.69140625,
      25304.08984375,
      -29464.03515625
    ],
    "curv_rho": 276501472.0,
    "curv_rho_failed": false,
    "gpu_density_B_requested": "vector",
    "gpu_density_B_effective": "vector",
    "gpu_density_B_fallback_from_vector": false,
    "gpu_density_A_requested": null,
    "gpu_density_A_effective": null,
    "gpu_density_A_fallback_from_vector": false,
    "xtb_A_used": false,
    "xtb_A_success": false,
    "xtb_charge_length_mismatch": false
  },
  "N:322": {
    "id": "N:322",
    "chain": "N",
    "resseq": 322,
    "resname": "ARG",
    "sasa": 0.0,
    "partial_charge_B": 0.11999999999999997,
    "F_metal": 0.0,
    "F_P": 0.0,
    "F_hal": 0.0,
    "total_density": 108704.3984375,
    "centroid": [
      -1.4609311819076538,
      -4.138345241546631,
      5.54721212387085
    ],
    "dipole_rho": [
      -6925.45263671875,
      8854.4951171875,
      -11511.6689453125
    ],
    "curv_rho": 324960736.0,
    "curv_rho_failed": false,
    "gpu_density_B_requested": "vector",
    "gpu_density_B_effective": "vector",
    "gpu_density_B_fallback_from_vector": false,
    "gpu_density_A_requested": null,
    "gpu_density_A_effective": null,
    "gpu_density_A_fallback_from_vector": false,
    "xtb_A_used": false,
    "xtb_A_success": false,
    "xtb_charge_length_mismatch": false
  },
  "N:323": {
    "id": "N:323",
    "chain": "N",
    "resseq": 323,
    "resname": "VAL",
    "sasa": 0.0,
    "partial_charge_B": -0.06000000000000002,
    "F_metal": 0.0,
    "F_P": 0.0,
    "F_hal": 0.0,
    "total_density": 103639.4140625,
    "centroid": [
      -1.7991002798080444,
      -3.8330142498016357,
      5.52024507522583
    ],
    "dipole_rho": [
      -9212.10546875,
      2987.775146484375,
      -7803.86962890625
    ],
    "curv_rho": 315035808.0,
    "curv_rho_failed": false,
    "gpu_density_B_requested": "vector",
    "gpu_density_B_effective": "vector",
    "gpu_density_B_fallback_from_vector": false,
    "gpu_density_A_requested": null,
    "gpu_density_A_effective": null,
    "gpu_density_A_fallback_from_vector": false,
    "xtb_A_used": false,
    "xtb_A_success": false,
    "xtb_charge_length_mismatch": false
  },
  "N:324": {
    "id": "N:324",
    "chain": "N",
    "resseq": 324,
    "resname": "VAL",
    "sasa": 0.0,
    "partial_charge_B": -0.06000000000000002,
    "F_metal": 0.0,
    "F_P": 0.0,
    "F_hal": 0.0,
    "total_density": 103505.34375,
    "centroid": [
      -1.8601667881011963,
      -3.972440242767334,
      5.16306734085083
    ],
    "dipole_rho": [
      -8478.0693359375,
      -157.9470672607422,
      -3872.98779296875
    ],
    "curv_rho": 327652736.0,
    "curv_rho_failed": false,
    "gpu_density_B_requested": "vector",
    "gpu_density_B_effective": "vector",
    "gpu_density_B_fallback_from_vector": false,
    "gpu_density_A_requested": null,
    "gpu_density_A_effective": null,
    "gpu_density_A_fallback_from_vector": false,
    "xtb_A_used": false,
    "xtb_A_success": false,
    "xtb_charge_length_mismatch": false
  },
  "N:325": {
    "id": "N:325",
    "chain": "N",
    "resseq": 325,
    "resname": "ILE",
    "sasa": 0.0,
    "partial_charge_B": -0.06000000000000002,
    "F_metal": 0.0,
    "F_P": 0.0,
    "F_hal": 0.0,
    "total_density": 106667.4453125,
    "centroid": [
      -1.9919339418411255,
      -3.644284725189209,
      5.022891521453857
    ],
    "dipole_rho": [
      -2126.31689453125,
      -4937.15478515625,
      -5087.57421875
    ],
    "curv_rho": 337994656.0,
    "curv_rho_failed": false,
    "gpu_density_B_requested": "vector",
    "gpu_density_B_effective": "vector",
    "gpu_density_B_fallback_from_vector": false,
    "gpu_density_A_requested": null,
    "gpu_density_A_effective": null,
    "gpu_density_A_fallback_from_vector": false,
    "xtb_A_used": false,
    "xtb_A_success": false,
    "xtb_charge_length_mismatch": false
  },
  "N:326": {
    "id": "N:326",
    "chain": "N",
    "resseq": 326,
    "resname": "ASN",
    "sasa": 0.0,
    "partial_charge_B": -0.12,
    "F_metal": 0.0,
    "F_P": 0.0,
    "F_hal": 0.0,
    "total_density": 111497.6953125,
    "centroid": [
      -2.160649061203003,
      -3.784656286239624,
      4.5464019775390625
    ],
    "dipole_rho": [
      439.11016845703125,
      -10761.625,
      -7037.99951171875
    ],
    "curv_rho": 349415936.0,
    "curv_rho_failed": false,
    "gpu_density_B_requested": "vector",
    "gpu_density_B_effective": "vector",
    "gpu_density_B_fallback_from_vector": false,
    "gpu_density_A_requested": null,
    "gpu_density_A_effective": null,
    "gpu_density_A_fallback_from_vector": false,
    "xtb_A_used": false,
    "xtb_A_success": false,
    "xtb_charge_length_mismatch": false
  },
  "N:327": {
    "id": "N:327",
    "chain": "N",
    "resseq": 327,
    "resname": "LYS",
    "sasa": 0.0,
    "partial_charge_B": 0.11999999999999997,
    "F_metal": 0.0,
    "F_P": 0.0,
    "F_hal": 0.0,
    "total_density": 117743.2578125,
    "centroid": [
      -2.408568859100342,
      -3.5266852378845215,
      4.197278022766113
    ],
    "dipole_rho": [
      -1516.558837890625,
      -5131.890625,
      -5838.74658203125
    ],
    "curv_rho": 378757280.0,
    "curv_rho_failed": false,
    "gpu_density_B_requested": "vector",
    "gpu_density_B_effective": "vector",
    "gpu_density_B_fallback_from_vector": false,
    "gpu_density_A_requested": null,
    "gpu_density_A_effective": null,
    "gpu_density_A_fallback_from_vector": false,
    "xtb_A_used": false,
    "xtb_A_success": false,
    "xtb_charge_length_mismatch": false
  },
  "N:328": {
    "id": "N:328",
    "chain": "N",
    "resseq": 328,
    "resname": "ASP",
    "sasa": 0.0,
    "partial_charge_B": -0.54,
    "F_metal": 0.0,
    "F_P": 0.0,
    "F_hal": 0.0,
    "total_density": 109389.9609375,
    "centroid": [
      -2.513768434524536,
      -3.7251079082489014,
      4.3955254554748535
    ],
    "dipole_rho": [
      10432.400390625,
      -2909.31103515625,
      -7732.4228515625
    ],
    "curv_rho": 350414240.0,
    "curv_rho_failed": false,
    "gpu_density_B_requested": "vector",
    "gpu_density_B_effective": "vector",
    "gpu_density_B_fallback_from_vector": false,
    "gpu_density_A_requested": null,
    "gpu_density_A_effective": null,
    "gpu_density_A_fallback_from_vector": false,
    "xtb_A_used": false,
    "xtb_A_success": false,
    "xtb_charge_length_mismatch": false
  },
  "N:329": {
    "id": "N:329",
    "chain": "N",
    "resseq": 329,
    "resname": "THR",
    "sasa": 0.0,
    "partial_charge_B": -0.3,
    "F_metal": 0.0,
    "F_P": 0.0,
    "F_hal": 0.0,
    "total_density": 107610.171875,
    "centroid": [
      -2.4395761489868164,
      -3.9442741870880127,
      4.8653717041015625
    ],
    "dipole_rho": [
      6276.25048828125,
      -4947.2548828125,
      1754.1031494140625
    ],
    "curv_rho": 325733728.0,
    "curv_rho_failed": false,
    "gpu_density_B_requested": "vector",
    "gpu_density_B_effective": "vector",
    "gpu_density_B_fallback_from_vector": false,
    "gpu_density_A_requested": null,
    "gpu_density_A_effective": null,
    "gpu_density_A_fallback_from_vector": false,
    "xtb_A_used": false,
    "xtb_A_success": false,
    "xtb_charge_length_mismatch": false
  },
  "N:330": {
    "id": "N:330",
    "chain": "N",
    "resseq": 330,
    "resname": "THR",
    "sasa": 0.0,
    "partial_charge_B": -0.3,
    "F_metal": 0.0,
    "F_P": 0.0,
    "F_hal": 0.0,
    "total_density": 102531.5625,
    "centroid": [
      -2.316429853439331,
      -3.8515591621398926,
      5.217338562011719
    ],
    "dipole_rho": [
      8898.119140625,
      -1760.8306884765625,
      -4428.31884765625
    ],
    "curv_rho": 316814720.0,
    "curv_rho_failed": false,
    "gpu_density_B_requested": "vector",
    "gpu_density_B_effective": "vector",
    "gpu_density_B_fallback_from_vector": false,
    "gpu_density_A_requested": null,
    "gpu_density_A_effective": null,
    "gpu_density_A_fallback_from_vector": false,
    "xtb_A_used": false,
    "xtb_A_success": false,
    "xtb_charge_length_mismatch": false
  },
  "N:331": {
    "id": "N:331",
    "chain": "N",
    "resseq": 331,
    "resname": "THR",
    "sasa": 0.0,
    "partial_charge_B": -0.3,
    "F_metal": 0.0,
    "F_P": 0.0,
    "F_hal": 0.0,
    "total_density": 103592.375,
    "centroid": [
      -2.0777995586395264,
      -4.137105464935303,
      5.318312644958496
    ],
    "dipole_rho": [
      7920.39794921875,
      4674.3525390625,
      -5592.61767578125
    ],
    "curv_rho": 309741056.0,
    "curv_rho_failed": false,
    "gpu_density_B_requested": "vector",
    "gpu_density_B_effective": "vector",
    "gpu_density_B_fallback_from_vector": false,
    "gpu_density_A_requested": null,
    "gpu_density_A_effective": null,
    "gpu_density_A_fallback_from_vector": false,
    "xtb_A_used": false,
    "xtb_A_success": false,
    "xtb_charge_length_mismatch": false
  },
  "N:332": {
    "id": "N:332",
    "chain": "N",
    "resseq": 332,
    "resname": "ILE",
    "sasa": 0.0,
    "partial_charge_B": -0.06000000000000002,
    "F_metal": 0.0,
    "F_P": 0.0,
    "F_hal": 0.0,
    "total_density": 98468.390625,
    "centroid": [
      -2.1641316413879395,
      -4.087652683258057,
      5.685652732849121
    ],
    "dipole_rho": [
      -1538.0125732421875,
      8819.9873046875,
      -13568.7080078125
    ],
    "curv_rho": 288076000.0,
    "curv_rho_failed": false,
    "gpu_density_B_requested": "vector",
    "gpu_density_B_effective": "vector",
    "gpu_density_B_fallback_from_vector": false,
    "gpu_density_A_requested": null,
    "gpu_density_A_effective": null,
    "gpu_density_A_fallback_from_vector": false,
    "xtb_A_used": false,
    "xtb_A_success": false,
    "xtb_charge_length_mismatch": false
  },
  "N:333": {
    "id": "N:333",
    "chain": "N",
    "resseq": 333,
    "resname": "ILE",
    "sasa": 0.0,
    "partial_charge_B": -0.06000000000000002,
    "F_metal": 0.0,
    "F_P": 0.0,
    "F_hal": 0.0,
    "total_density": 98402.953125,
    "centroid": [
      -1.7843890190124512,
      -4.312255382537842,
      5.571950435638428
    ],
    "dipole_rho": [
      -1605.381591796875,
      18190.435546875,
      -20236.548828125
    ],
    "curv_rho": 289657760.0,
    "curv_rho_failed": false,
    "gpu_density_B_requested": "vector",
    "gpu_density_B_effective": "vector",
    "gpu_density_B_fallback_from_vector": false,
    "gpu_density_A_requested": null,
    "gpu_density_A_effective": null,
    "gpu_density_A_fallback_from_vector": false,
    "xtb_A_used": false,
    "xtb_A_success": false,
    "xtb_charge_length_mismatch": false
  },
  "N:334": {
    "id": "N:334",
    "chain": "N",
    "resseq": 334,
    "resname": "ASP",
    "sasa": 0.0,
    "partial_charge_B": -0.54,
    "F_metal": 0.0,
    "F_P": 0.0,
    "F_hal": 0.0,
    "total_density": 82998.546875,
    "centroid": [
      -1.7789242267608643,
      -4.395864009857178,
      5.945297718048096
    ],
    "dipole_rho": [
      -1846.6617431640625,
      21947.830078125,
      -28530.951171875
    ],
    "curv_rho": 250594368.0,
    "curv_rho_failed": false,
    "gpu_density_B_requested": "vector",
    "gpu_density_B_effective": "vector",
    "gpu_density_B_fallback_from_vector": false,
    "gpu_density_A_requested": null,
    "gpu_density_A_effective": null,
    "gpu_density_A_fallback_from_vector": false,
    "xtb_A_used": false,
    "xtb_A_success": false,
    "xtb_charge_length_mismatch": false
  },
  "N:335": {
    "id": "N:335",
    "chain": "N",
    "resseq": 335,
    "resname": "GLY",
    "sasa": 0.0,
    "partial_charge_B": -0.06000000000000002,
    "F_metal": 0.0,
    "F_P": 0.0,
    "F_hal": 0.0,
    "total_density": 81664.078125,
    "centroid": [
      -1.9675602912902832,
      -4.278384208679199,
      6.078216075897217
    ],
    "dipole_rho": [
      -3281.701416015625,
      14647.767578125,
      -34803.94921875
    ],
    "curv_rho": 244005520.0,
    "curv_rho_failed": false,
    "gpu_density_B_requested": "vector",
    "gpu_density_B_effective": "vector",
    "gpu_density_B_fallback_from_vector": false,
    "gpu_density_A_requested": null,
    "gpu_density_A_effective": null,
    "gpu_density_A_fallback_from_vector": false,
    "xtb_A_used": false,
    "xtb_A_success": false,
    "xtb_charge_length_mismatch": false
  },
  "N:336": {
    "id": "N:336",
    "chain": "N",
    "resseq": 336,
    "resname": "VAL",
    "sasa": 0.0,
    "partial_charge_B": -0.06000000000000002,
    "F_metal": 0.0,
    "F_P": 0.0,
    "F_hal": 0.0,
    "total_density": 80818.125,
    "centroid": [
      -1.82607102394104,
      -4.1117777824401855,
      6.2976908683776855
    ],
    "dipole_rho": [
      -10474.0107421875,
      14849.2177734375,
      -40170.79296875
    ],
    "curv_rho": 235821008.0,
    "curv_rho_failed": false,
    "gpu_density_B_requested": "vector",
    "gpu_density_B_effective": "vector",
    "gpu_density_B_fallback_from_vector": false,
    "gpu_density_A_requested": null,
    "gpu_density_A_effective": null,
    "gpu_density_A_fallback_from_vector": false,
    "xtb_A_used": false,
    "xtb_A_success": false,
    "xtb_charge_length_mismatch": false
  },
  "N:337": {
    "id": "N:337",
    "chain": "N",
    "resseq": 337,
    "resname": "GLY",
    "sasa": 0.0,
    "partial_charge_B": -0.06000000000000002,
    "F_metal": 0.0,
    "F_P": 0.0,
    "F_hal": 0.0,
    "total_density": 63981.30859375,
    "centroid": [
      -1.9974358081817627,
      -4.308001518249512,
      6.476273059844971
    ],
    "dipole_rho": [
      -2104.056884765625,
      13506.375,
      -32750.556640625
    ],
    "curv_rho": 194435904.0,
    "curv_rho_failed": false,
    "gpu_density_B_requested": "vector",
    "gpu_density_B_effective": "vector",
    "gpu_density_B_fallback_from_vector": false,
    "gpu_density_A_requested": null,
    "gpu_density_A_effective": null,
    "gpu_density_A_fallback_from_vector": false,
    "xtb_A_used": false,
    "xtb_A_success": false,
    "xtb_charge_length_mismatch": false
  },
  "N:338": {
    "id": "N:338",
    "chain": "N",
    "resseq": 338,
    "resname": "GLU",
    "sasa": 2.3031508922576904,
    "partial_charge_B": -1.35,
    "F_metal": 0.0,
    "F_P": 0.0,
    "F_hal": 0.0,
    "total_density": 58960.48828125,
    "centroid": [
      -2.0543551445007324,
      -4.453365802764893,
      6.7169036865234375
    ],
    "dipole_rho": [
      -7736.255859375,
      17114.94140625,
      -36808.78515625
    ],
    "curv_rho": 160982288.0,
    "curv_rho_failed": false,
    "gpu_density_B_requested": "vector",
    "gpu_density_B_effective": "vector",
    "gpu_density_B_fallback_from_vector": false,
    "gpu_density_A_requested": null,
    "gpu_density_A_effective": null,
    "gpu_density_A_fallback_from_vector": false,
    "xtb_A_used": false,
    "xtb_A_success": false,
    "xtb_charge_length_mismatch": false
  },
  "N:339": {
    "id": "N:339",
    "chain": "N",
    "resseq": 339,
    "resname": "GLU",
    "sasa": 0.8389019966125488,
    "partial_charge_B": -1.35,
    "F_metal": 0.0,
    "F_P": 0.0,
    "F_hal": 0.0,
    "total_density": 59227.3984375,
    "centroid": [
      -2.098607063293457,
      -4.665647983551025,
      6.4340314865112305
    ],
    "dipole_rho": [
      -519.6312255859375,
      24882.54296875,
      -33077.96875
    ],
    "curv_rho": 166135504.0,
    "curv_rho_failed": false,
    "gpu_density_B_requested": "vector",
    "gpu_density_B_effective": "vector",
    "gpu_density_B_fallback_from_vector": false,
    "gpu_density_A_requested": null,
    "gpu_density_A_effective": null,
    "gpu_density_A_fallback_from_vector": false,
    "xtb_A_used": false,
    "xtb_A_success": false,
    "xtb_charge_length_mismatch": false
  },
  "N:340": {
    "id": "N:340",
    "chain": "N",
    "resseq": 340,
    "resname": "ALA",
    "sasa": 4.8706135749816895,
    "partial_charge_B": -0.15000000000000005,
    "F_metal": 0.0,
    "F_P": 0.0,
    "F_hal": 0.0,
    "total_density": 43460.515625,
    "centroid": [
      -2.5127930641174316,
      -4.6381049156188965,
      6.749643325805664
    ],
    "dipole_rho": [
      -4934.1943359375,
      18920.78515625,
      -28429.984375
    ],
    "curv_rho": 120114744.0,
    "curv_rho_failed": false,
    "gpu_density_B_requested": "vector",
    "gpu_density_B_effective": "vector",
    "gpu_density_B_fallback_from_vector": false,
    "gpu_density_A_requested": null,
    "gpu_density_A_effective": null,
    "gpu_density_A_fallback_from_vector": false,
    "xtb_A_used": false,
    "xtb_A_success": false,
    "xtb_charge_length_mismatch": false
  },
  "N:341": {
    "id": "N:341",
    "chain": "N",
    "resseq": 341,
    "resname": "ALA",
    "sasa": 0.09679638594388962,
    "partial_charge_B": -0.0810333722044458,
    "F_metal": 0.0,
    "F_P": 0.0,
    "F_hal": 0.0,
    "total_density": 53110.0078125,
    "centroid": [
      -2.536756992340088,
      -4.453035831451416,
      6.629563331604004
    ],
    "dipole_rho": [
      111.67304229736328,
      17165.369140625,
      -32221.681640625
    ],
    "curv_rho": 149116368.0,
    "curv_rho_failed": false,
    "gpu_density_B_requested": "vector",
    "gpu_density_B_effective": "vector",
    "gpu_density_B_fallback_from_vector": false,
    "gpu_density_A_requested": null,
    "gpu_density_A_effective": null,
    "gpu_density_A_fallback_from_vector": false,
    "xtb_A_used": false,
    "xtb_A_success": false,
    "xtb_charge_length_mismatch": false
  },
  "N:342": {
    "id": "N:342",
    "chain": "N",
    "resseq": 342,
    "resname": "ILE",
    "sasa": 0.0,
    "partial_charge_B": -0.06000000000000002,
    "F_metal": 0.0,
    "F_P": 0.0,
    "F_hal": 0.0,
    "total_density": 64617.80078125,
    "centroid": [
      -2.3323705196380615,
      -4.517773151397705,
      6.419797420501709
    ],
    "dipole_rho": [
      6986.291015625,
      21005.759765625,
      -27532.224609375
    ],
    "curv_rho": 182837968.0,
    "curv_rho_failed": false,
    "gpu_density_B_requested": "vector",
    "gpu_density_B_effective": "vector",
    "gpu_density_B_fallback_from_vector": false,
    "gpu_density_A_requested": null,
    "gpu_density_A_effective": null,
    "gpu_density_A_fallback_from_vector": false,
    "xtb_A_used": false,
    "xtb_A_success": false,
    "xtb_charge_length_mismatch": false
  },
  "N:343": {
    "id": "N:343",
    "chain": "N",
    "resseq": 343,
    "resname": "GLN",
    "sasa": 1.2891472578048706,
    "partial_charge_B": -0.30000000000000004,
    "F_metal": 0.0,
    "F_P": 0.0,
    "F_hal": 0.0,
    "total_density": 56106.7421875,
    "centroid": [
      -2.4554052352905273,
      -4.808847427368164,
      6.367986679077148
    ],
    "dipole_rho": [
      6209.4775390625,
      24901.23046875,
      -27422.63671875
    ],
    "curv_rho": 153107488.0,
    "curv_rho_failed": false,
    "gpu_density_B_requested": "vector",
    "gpu_density_B_effective": "vector",
    "gpu_density_B_fallback_from_vector": false,
    "gpu_density_A_requested": null,
    "gpu_density_A_effective": null,
    "gpu_density_A_fallback_from_vector": false,
    "xtb_A_used": false,
    "xtb_A_success": false,
    "xtb_charge_length_mismatch": false
  },
  "N:344": {
    "id": "N:344",
    "chain": "N",
    "resseq": 344,
    "resname": "GLY",
    "sasa": 0.0,
    "partial_charge_B": -0.06000000000000002,
    "F_metal": 0.0,
    "F_P": 0.0,
    "F_hal": 0.0,
    "total_density": 44931.71484375,
    "centroid": [
      -2.8941564559936523,
      -4.6547465324401855,
      6.608292579650879
    ],
    "dipole_rho": [
      1529.611572265625,
      17410.0546875,
      -23564.75
    ],
    "curv_rho": 120523976.0,
    "curv_rho_failed": false,
    "gpu_density_B_requested": "vector",
    "gpu_density_B_effective": "vector",
    "gpu_density_B_fallback_from_vector": false,
    "gpu_density_A_requested": null,
    "gpu_density_A_effective": null,
    "gpu_density_A_fallback_from_vector": false,
    "xtb_A_used": false,
    "xtb_A_success": false,
    "xtb_charge_length_mismatch": false
  },
  "N:345": {
    "id": "N:345",
    "chain": "N",
    "resseq": 345,
    "resname": "ARG",
    "sasa": 0.0,
    "partial_charge_B": 0.11999999999999997,
    "F_metal": 0.0,
    "F_P": 0.0,
    "F_hal": 0.0,
    "total_density": 58977.484375,
    "centroid": [
      -3.0059397220611572,
      -4.386251449584961,
      6.42205810546875
    ],
    "dipole_rho": [
      3853.446533203125,
      17564.392578125,
      -25575.720703125
    ],
    "curv_rho": 157277984.0,
    "curv_rho_failed": false,
    "gpu_density_B_requested": "vector",
    "gpu_density_B_effective": "vector",
    "gpu_density_B_fallback_from_vector": false,
    "gpu_density_A_requested": null,
    "gpu_density_A_effective": null,
    "gpu_density_A_fallback_from_vector": false,
    "xtb_A_used": false,
    "xtb_A_success": false,
    "xtb_charge_length_mismatch": false
  },
  "N:346": {
    "id": "N:346",
    "chain": "N",
    "resseq": 346,
    "resname": "VAL",
    "sasa": 0.0,
    "partial_charge_B": -0.06000000000000002,
    "F_metal": 0.0,
    "F_P": 0.0,
    "F_hal": 0.0,
    "total_density": 56972.93359375,
    "centroid": [
      -2.832545518875122,
      -4.752083778381348,
      6.271146297454834
    ],
    "dipole_rho": [
      11105.5400390625,
      23368.796875,
      -21286.55859375
    ],
    "curv_rho": 148538928.0,
    "curv_rho_failed": false,
    "gpu_density_B_requested": "vector",
    "gpu_density_B_effective": "vector",
    "gpu_density_B_fallback_from_vector": false,
    "gpu_density_A_requested": null,
    "gpu_density_A_effective": null,
    "gpu_density_A_fallback_from_vector": false,
    "xtb_A_used": false,
    "xtb_A_success": false,
    "xtb_charge_length_mismatch": false
  },
  "N:347": {
    "id": "N:347",
    "chain": "N",
    "resseq": 347,
    "resname": "ALA",
    "sasa": 1.3551493883132935,
    "partial_charge_B": -0.15000000000000005,
    "F_metal": 0.0,
    "F_P": 0.0,
    "F_hal": 0.0,
    "total_density": 43650.82421875,
    "centroid": [
      -3.1522817611694336,
      -4.790403366088867,
      6.471885681152344
    ],
    "dipole_rho": [
      6280.388671875,
      19634.896484375,
      -20893.671875
    ],
    "curv_rho": 110540352.0,
    "curv_rho_failed": false,
    "gpu_density_B_requested": "vector",
    "gpu_density_B_effective": "vector",
    "gpu_density_B_fallback_from_vector": false,
    "gpu_density_A_requested": null,
    "gpu_density_A_effective": null,
    "gpu_density_A_fallback_from_vector": false,
    "xtb_A_used": false,
    "xtb_A_success": false,
    "xtb_charge_length_mismatch": false
  },
  "N:348": {
    "id": "N:348",
    "chain": "N",
    "resseq": 348,
    "resname": "GLN",
    "sasa": 0.6062942743301392,
    "partial_charge_B": -0.30000000000000004,
    "F_metal": 0.0,
    "F_P": 0.0,
    "F_hal": 0.0,
    "total_density": 54333.41796875,
    "centroid": [
      -3.094083309173584,
      -4.455433368682861,
      6.56090784072876
    ],
    "dipole_rho": [
      15618.1279296875,
      19765.87890625,
      -27148.20703125
    ],
    "curv_rho": 136794112.0,
    "curv_rho_failed": false,
    "gpu_density_B_requested": "vector",
    "gpu_density_B_effective": "vector",
    "gpu_density_B_fallback_from_vector": false,
    "gpu_density_A_requested": null,
    "gpu_density_A_effective": null,
    "gpu_density_A_fallback_from_vector": false,
    "xtb_A_used": false,
    "xtb_A_success": false,
    "xtb_charge_length_mismatch": false
  },
  "N:349": {
    "id": "N:349",
    "chain": "N",
    "resseq": 349,
    "resname": "ILE",
    "sasa": 0.0,
    "partial_charge_B": -0.06000000000000002,
    "F_metal": 0.0,
    "F_P": 0.0,
    "F_hal": 0.0,
    "total_density": 59093.6796875,
    "centroid": [
      -3.155726194381714,
      -4.522094249725342,
      6.218221187591553
    ],
    "dipole_rho": [
      20100.6640625,
      21453.595703125,
      -19204.21875
    ],
    "curv_rho": 151557104.0,
    "curv_rho_failed": false,
    "gpu_density_B_requested": "vector",
    "gpu_density_B_effective": "vector",
    "gpu_density_B_fallback_from_vector": false,
    "gpu_density_A_requested": null,
    "gpu_density_A_effective": null,
    "gpu_density_A_fallback_from_vector": false,
    "xtb_A_used": false,
    "xtb_A_success": false,
    "xtb_charge_length_mismatch": false
  },
  "N:350": {
    "id": "N:350",
    "chain": "N",
    "resseq": 350,
    "resname": "ARG",
    "sasa": 1.6778039932250977,
    "partial_charge_B": 0.29999999999999993,
    "F_metal": 0.0,
    "F_P": 0.0,
    "F_hal": 0.0,
    "total_density": 45400.265625,
    "centroid": [
      -3.273608922958374,
      -4.984018802642822,
      6.1493353843688965
    ],
    "dipole_rho": [
      14674.97265625,
      18447.775390625,
      -16997.2578125
    ],
    "curv_rho": 111201856.0,
    "curv_rho_failed": false,
    "gpu_density_B_requested": "vector",
    "gpu_density_B_effective": "vector",
    "gpu_density_B_fallback_from_vector": false,
    "gpu_density_A_requested": null,
    "gpu_density_A_effective": null,
    "gpu_density_A_fallback_from_vector": false,
    "xtb_A_used": false,
    "xtb_A_success": false,
    "xtb_charge_length_mismatch": false
  },
  "N:351": {
    "id": "N:351",
    "chain": "N",
    "resseq": 351,
    "resname": "GLN",
    "sasa": 1.058502435684204,
    "partial_charge_B": -0.30000000000000004,
    "F_metal": 0.0,
    "F_P": 0.0,
    "F_hal": 0.0,
    "total_density": 38210.6640625,
    "centroid": [
      -3.577270030975342,
      -4.70035457611084,
      6.533844947814941
    ],
    "dipole_rho": [
      14045.263671875,
      15048.2431640625,
      -18579.728515625
    ],
    "curv_rho": 87695480.0,
    "curv_rho_failed": false,
    "gpu_density_B_requested": "vector",
    "gpu_density_B_effective": "vector",
    "gpu_density_B_fallback_from_vector": false,
    "gpu_density_A_requested": null,
    "gpu_density_A_effective": null,
    "gpu_density_A_fallback_from_vector": false,
    "xtb_A_used": false,
    "xtb_A_success": false,
    "xtb_charge_length_mismatch": false
  },
  "N:352": {
    "id": "N:352",
    "chain": "N",
    "resseq": 352,
    "resname": "GLN",
    "sasa": 0.0,
    "partial_charge_B": -0.12,
    "F_metal": 0.0,
    "F_P": 0.0,
    "F_hal": 0.0,
    "total_density": 50732.7734375,
    "centroid": [
      -3.4902453422546387,
      -4.430711269378662,
      6.421174049377441
    ],
    "dipole_rho": [
      22868.0,
      17921.591796875,
      -15400.939453125
    ],
    "curv_rho": 123307816.0,
    "curv_rho_failed": false,
    "gpu_density_B_requested": "vector",
    "gpu_density_B_effective": "vector",
    "gpu_density_B_fallback_from_vector": false,
    "gpu_density_A_requested": null,
    "gpu_density_A_effective": null,
    "gpu_density_A_fallback_from_vector": false,
    "xtb_A_used": false,
    "xtb_A_success": false,
    "xtb_charge_length_mismatch": false
  },
  "N:353": {
    "id": "N:353",
    "chain": "N",
    "resseq": 353,
    "resname": "ILE",
    "sasa": 0.03226546198129654,
    "partial_charge_B": -0.06701112406814862,
    "F_metal": 0.0,
    "F_P": 0.0,
    "F_hal": 0.0,
    "total_density": 41195.96484375,
    "centroid": [
      -3.648766040802002,
      -4.820333003997803,
      6.143861293792725
    ],
    "dipole_rho": [
      19542.19921875,
      16530.087890625,
      -11346.9541015625
    ],
    "curv_rho": 96283096.0,
    "curv_rho_failed": false,
    "gpu_density_B_requested": "vector",
    "gpu_density_B_effective": "vector",
    "gpu_density_B_fallback_from_vector": false,
    "gpu_density_A_requested": null,
    "gpu_density_A_effective": null,
    "gpu_density_A_fallback_from_vector": false,
    "xtb_A_used": false,
    "xtb_A_success": false,
    "xtb_charge_length_mismatch": false
  },
  "N:354": {
    "id": "N:354",
    "chain": "N",
    "resseq": 354,
    "resname": "GLU",
    "sasa": 5.902704238891602,
    "partial_charge_B": -1.35,
    "F_metal": 0.0,
    "F_P": 0.0,
    "F_hal": 0.0,
    "total_density": 29761.537109375,
    "centroid": [
      -3.9260780811309814,
      -4.842260360717773,
      6.474136829376221
    ],
    "dipole_rho": [
      13306.0478515625,
      13972.24609375,
      -13159.12890625
    ],
    "curv_rho": 61325916.0,
    "curv_rho_failed": false,
    "gpu_density_B_requested": "vector",
    "gpu_density_B_effective": "vector",
    "gpu_density_B_fallback_from_vector": false,
    "gpu_density_A_requested": null,
    "gpu_density_A_effective": null,
    "gpu_density_A_fallback_from_vector": false,
    "xtb_A_used": false,
    "xtb_A_success": false,
    "xtb_charge_length_mismatch": false
  },
  "N:355": {
    "id": "N:355",
    "chain": "N",
    "resseq": 355,
    "resname": "GLU",
    "sasa": 4.172239780426025,
    "partial_charge_B": -1.35,
    "F_metal": 0.0,
    "F_P": 0.0,
    "F_hal": 0.0,
    "total_density": 30501.708984375,
    "centroid": [
      -4.087519645690918,
      -4.652806282043457,
      6.4033074378967285
    ],
    "dipole_rho": [
      17225.38671875,
      10771.966796875,
      -12632.529296875
    ],
    "curv_rho": 61456104.0,
    "curv_rho_failed": false,
    "gpu_density_B_requested": "vector",
    "gpu_density_B_effective": "vector",
    "gpu_density_B_fallback_from_vector": false,
    "gpu_density_A_requested": null,
    "gpu_density_A_effective": null,
    "gpu_density_A_fallback_from_vector": false,
    "xtb_A_used": false,
    "xtb_A_success": false,
    "xtb_charge_length_mismatch": false
  },
  "N:356": {
    "id": "N:356",
    "chain": "N",
    "resseq": 356,
    "resname": "ALA",
    "sasa": 1.2260875701904297,
    "partial_charge_B": -0.15000000000000005,
    "F_metal": 0.0,
    "F_P": 0.0,
    "F_hal": 0.0,
    "total_density": 28514.90625,
    "centroid": [
      -4.127268314361572,
      -4.823513031005859,
      6.110890865325928
    ],
    "dipole_rho": [
      17013.48046875,
      11031.4892578125,
      -6291.8046875
    ],
    "curv_rho": 58287228.0,
    "curv_rho_failed": false,
    "gpu_density_B_requested": "vector",
    "gpu_density_B_effective": "vector",
    "gpu_density_B_fallback_from_vector": false,
    "gpu_density_A_requested": null,
    "gpu_density_A_effective": null,
    "gpu_density_A_fallback_from_vector": false,
    "xtb_A_used": false,
    "xtb_A_success": false,
    "xtb_charge_length_mismatch": false
  },
  "N:357": {
    "id": "N:357",
    "chain": "N",
    "resseq": 357,
    "resname": "THR",
    "sasa": 6.747794151306152,
    "partial_charge_B": -0.75,
    "F_metal": 0.0,
    "F_P": 0.0,
    "F_hal": 0.0,
    "total_density": 25746.375,
    "centroid": [
      -4.423098564147949,
      -4.679559707641602,
      6.022216796875
    ],
    "dipole_rho": [
      15991.830078125,
      8133.95703125,
      -5491.6328125
    ],
    "curv_rho": 45612164.0,
    "curv_rho_failed": false,
    "gpu_density_B_requested": "vector",
    "gpu_density_B_effective": "vector",
    "gpu_density_B_fallback_from_vector": false,
    "gpu_density_A_requested": null,
    "gpu_density_A_effective": null,
    "gpu_density_A_fallback_from_vector": false,
    "xtb_A_used": false,
    "xtb_A_success": false,
    "xtb_charge_length_mismatch": false
  },
  "N:358": {
    "id": "N:358",
    "chain": "N",
    "resseq": 358,
    "resname": "SER",
    "sasa": 0.0,
    "partial_charge_B": -0.3,
    "F_metal": 0.0,
    "F_P": 0.0,
    "F_hal": 0.0,
    "total_density": 35300.02734375,
    "centroid": [
      -4.170732498168945,
      -4.484015941619873,
      5.814324378967285
    ],
    "dipole_rho": [
      21370.650390625,
      10237.025390625,
      -4756.970703125
    ],
    "curv_rho": 78194352.0,
    "curv_rho_failed": false,
    "gpu_density_B_requested": "vector",
    "gpu_density_B_effective": "vector",
    "gpu_density_B_fallback_from_vector": false,
    "gpu_density_A_requested": null,
    "gpu_density_A_effective": null,
    "gpu_density_A_fallback_from_vector": false,
    "xtb_A_used": false,
    "xtb_A_success": false,
    "xtb_charge_length_mismatch": false
  },
  "N:359": {
    "id": "N:359",
    "chain": "N",
    "resseq": 359,
    "resname": "ASP",
    "sasa": 5.372581481933594,
    "partial_charge_B": -1.35,
    "F_metal": 0.0,
    "F_P": 0.0,
    "F_hal": 0.0,
    "total_density": 37472.16796875,
    "centroid": [
      -3.994380474090576,
      -4.6873884201049805,
      5.646276950836182
    ],
    "dipole_rho": [
      28218.21484375,
      13880.1181640625,
      1237.116943359375
    ],
    "curv_rho": 86208216.0,
    "curv_rho_failed": false,
    "gpu_density_B_requested": "vector",
    "gpu_density_B_effective": "vector",
    "gpu_density_B_fallback_from_vector": false,
    "gpu_density_A_requested": null,
    "gpu_density_A_effective": null,
    "gpu_density_A_fallback_from_vector": false,
    "xtb_A_used": false,
    "xtb_A_success": false,
    "xtb_charge_length_mismatch": false
  },
  "N:360": {
    "id": "N:360",
    "chain": "N",
    "resseq": 360,
    "resname": "TYR",
    "sasa": 0.0,
    "partial_charge_B": -0.06000000000000002,
    "F_metal": 0.0,
    "F_P": 0.0,
    "F_hal": 0.0,
    "total_density": 54330.6796875,
    "centroid": [
      -3.926755905151367,
      -4.128970146179199,
      5.489230155944824
    ],
    "dipole_rho": [
      27034.36328125,
      19489.037109375,
      -1746.8330078125
    ],
    "curv_rho": 136606576.0,
    "curv_rho_failed": false,
    "gpu_density_B_requested": "vector",
    "gpu_density_B_effective": "vector",
    "gpu_density_B_fallback_from_vector": false,
    "gpu_density_A_requested": null,
    "gpu_density_A_effective": null,
    "gpu_density_A_fallback_from_vector": false,
    "xtb_A_used": false,
    "xtb_A_success": false,
    "xtb_charge_length_mismatch": false
  },
  "N:361": {
    "id": "N:361",
    "chain": "N",
    "resseq": 361,
    "resname": "ASP",
    "sasa": 0.0,
    "partial_charge_B": -0.54,
    "F_metal": 0.0,
    "F_P": 0.0,
    "F_hal": 0.0,
    "total_density": 50640.97265625,
    "centroid": [
      -3.863595485687256,
      -4.3107781410217285,
      5.822335720062256
    ],
    "dipole_rho": [
      26362.001953125,
      12285.9951171875,
      -6225.1376953125
    ],
    "curv_rho": 125105024.0,
    "curv_rho_failed": false,
    "gpu_density_B_requested": "vector",
    "gpu_density_B_effective": "vector",
    "gpu_density_B_fallback_from_vector": false,
    "gpu_density_A_requested": null,
    "gpu_density_A_effective": null,
    "gpu_density_A_fallback_from_vector": false,
    "xtb_A_used": false,
    "xtb_A_success": false,
    "xtb_charge_length_mismatch": false
  },
  "N:362": {
    "id": "N:362",
    "chain": "N",
    "resseq": 362,
    "resname": "ARG",
    "sasa": 0.6775747537612915,
    "partial_charge_B": 0.29999999999999993,
    "F_metal": 0.0,
    "F_P": 0.0,
    "F_hal": 0.0,
    "total_density": 47014.8984375,
    "centroid": [
      -3.7247250080108643,
      -4.711701393127441,
      5.798760414123535
    ],
    "dipole_rho": [
      30758.591796875,
      20396.046875,
      -5572.078125
    ],
    "curv_rho": 115188552.0,
    "curv_rho_failed": false,
    "gpu_density_B_requested": "vector",
    "gpu_density_B_effective": "vector",
    "gpu_density_B_fallback_from_vector": false,
    "gpu_density_A_requested": null,
    "gpu_density_A_effective": null,
    "gpu_density_A_fallback_from_vector": false,
    "xtb_A_used": false,
    "xtb_A_success": false,
    "xtb_charge_length_mismatch": false
  },
  "N:363": {
    "id": "N:363",
    "chain": "N",
    "resseq": 363,
    "resname": "GLU",
    "sasa": 0.09458957612514496,
    "partial_charge_B": -0.7249845908718942,
    "F_metal": 0.0,
    "F_P": 0.0,
    "F_hal": 0.0,
    "total_density": 59110.26953125,
    "centroid": [
      -3.5867199897766113,
      -4.636080265045166,
      5.4019975662231445
    ],
    "dipole_rho": [
      29347.740234375,
      20368.623046875,
      -2661.4306640625
    ],
    "curv_rho": 144978704.0,
    "curv_rho_failed": false,
    "gpu_density_B_requested": "vector",
    "gpu_density_B_effective": "vector",
    "gpu_density_B_fallback_from_vector": false,
    "gpu_density_A_requested": null,
    "gpu_density_A_effective": null,
    "gpu_density_A_fallback_from_vector": false,
    "xtb_A_used": false,
    "xtb_A_success": false,
    "xtb_charge_length_mismatch": false
  },
  "N:364": {
    "id": "N:364",
    "chain": "N",
    "resseq": 364,
    "resname": "LYS",
    "sasa": 0.0,
    "partial_charge_B": 0.11999999999999997,
    "F_metal": 0.0,
    "F_P": 0.0,
    "F_hal": 0.0,
    "total_density": 66568.3515625,
    "centroid": [
      -3.492952585220337,
      -4.3475799560546875,
      5.518338203430176
    ],
    "dipole_rho": [
      29450.056640625,
      16187.7978515625,
      -5393.251953125
    ],
    "curv_rho": 172036224.0,
    "curv_rho_failed": false,
    "gpu_density_B_requested": "vector",
    "gpu_density_B_effective": "vector",
    "gpu_density_B_fallback_from_vector": false,
    "gpu_density_A_requested": null,
    "gpu_density_A_effective": null,
    "gpu_density_A_fallback_from_vector": false,
    "xtb_A_used": false,
    "xtb_A_success": false,
    "xtb_charge_length_mismatch": false
  },
  "N:365": {
    "id": "N:365",
    "chain": "N",
    "resseq": 365,
    "resname": "LEU",
    "sasa": 0.0,
    "partial_charge_B": -0.06000000000000002,
    "F_metal": 0.0,
    "F_P": 0.0,
    "F_hal": 0.0,
    "total_density": 57595.15625,
    "centroid": [
      -3.4673633575439453,
      -4.512470245361328,
      5.942694187164307
    ],
    "dipole_rho": [
      22585.169921875,
      18136.943359375,
      -10941.2470703125
    ],
    "curv_rho": 144461648.0,
    "curv_rho_failed": false,
    "gpu_density_B_requested": "vector",
    "gpu_density_B_effective": "vector",
    "gpu_density_B_fallback_from_vector": false,
    "gpu_density_A_requested": null,
    "gpu_density_A_effective": null,
    "gpu_density_A_fallback_from_vector": false,
    "xtb_A_used": false,
    "xtb_A_success": false,
    "xtb_charge_length_mismatch": false
  },
  "N:366": {
    "id": "N:366",
    "chain": "N",
    "resseq": 366,
    "resname": "GLN",
    "sasa": 0.7279930710792542,
    "partial_charge_B": -0.30000000000000004,
    "F_metal": 0.0,
    "F_P": 0.0,
    "F_hal": 0.0,
    "total_density": 56239.73046875,
    "centroid": [
      -3.2782914638519287,
      -4.829708576202393,
      5.746277332305908
    ],
    "dipole_rho": [
      20761.662109375,
      24821.203125,
      -7065.65283203125
    ],
    "curv_rho": 141705600.0,
    "curv_rho_failed": false,
    "gpu_density_B_requested": "vector",
    "gpu_density_B_effective": "vector",
    "gpu_density_B_fallback_from_vector": false,
    "gpu_density_A_requested": null,
    "gpu_density_A_effective": null,
    "gpu_density_A_fallback_from_vector": false,
    "xtb_A_used": false,
    "xtb_A_success": false,
    "xtb_charge_length_mismatch": false
  },
  "N:367": {
    "id": "N:367",
    "chain": "N",
    "resseq": 367,
    "resname": "GLU",
    "sasa": 0.0,
    "partial_charge_B": -0.54,
    "F_metal": 0.0,
    "F_P": 0.0,
    "F_hal": 0.0,
    "total_density": 72442.46875,
    "centroid": [
      -3.1710879802703857,
      -4.559128284454346,
      5.426682472229004
    ],
    "dipole_rho": [
      28725.908203125,
      19413.3828125,
      -6392.3046875
    ],
    "curv_rho": 199025840.0,
    "curv_rho_failed": false,
    "gpu_density_B_requested": "vector",
    "gpu_density_B_effective": "vector",
    "gpu_density_B_fallback_from_vector": false,
    "gpu_density_A_requested": null,
    "gpu_density_A_effective": null,
    "gpu_density_A_fallback_from_vector": false,
    "xtb_A_used": false,
    "xtb_A_success": false,
    "xtb_charge_length_mismatch": false
  },
  "N:368": {
    "id": "N:368",
    "chain": "N",
    "resseq": 368,
    "resname": "ARG",
    "sasa": 0.0,
    "partial_charge_B": 0.11999999999999997,
    "F_metal": 0.0,
    "F_P": 0.0,
    "F_hal": 0.0,
    "total_density": 73172.359375,
    "centroid": [
      -3.1039512157440186,
      -4.431023597717285,
      5.883346080780029
    ],
    "dipole_rho": [
      23173.1875,
      13407.54296875,
      -11459.474609375
    ],
    "curv_rho": 191076736.0,
    "curv_rho_failed": false,
    "gpu_density_B_requested": "vector",
    "gpu_density_B_effective": "vector",
    "gpu_density_B_fallback_from_vector": false,
    "gpu_density_A_requested": null,
    "gpu_density_A_effective": null,
    "gpu_density_A_fallback_from_vector": false,
    "xtb_A_used": false,
    "xtb_A_success": false,
    "xtb_charge_length_mismatch": false
  },
  "N:369": {
    "id": "N:369",
    "chain": "N",
    "resseq": 369,
    "resname": "VAL",
    "sasa": 0.0,
    "partial_charge_B": -0.06000000000000002,
    "F_metal": 0.0,
    "F_P": 0.0,
    "F_hal": 0.0,
    "total_density": 60549.0546875,
    "centroid": [
      -3.0325169563293457,
      -4.774016380310059,
      5.890600681304932
    ],
    "dipole_rho": [
      12186.6376953125,
      20826.16015625,
      -12434.9833984375
    ],
    "curv_rho": 161750640.0,
    "curv_rho_failed": false,
    "gpu_density_B_requested": "vector",
    "gpu_density_B_effective": "vector",
    "gpu_density_B_fallback_from_vector": false,
    "gpu_density_A_requested": null,
    "gpu_density_A_effective": null,
    "gpu_density_A_fallback_from_vector": false,
    "xtb_A_used": false,
    "xtb_A_success": false,
    "xtb_charge_length_mismatch": false
  },
  "N:370": {
    "id": "N:370",
    "chain": "N",
    "resseq": 370,
    "resname": "ALA",
    "sasa": 0.0,
    "partial_charge_B": -0.06000000000000002,
    "F_metal": 0.0,
    "F_P": 0.0,
    "F_hal": 0.0,
    "total_density": 70112.265625,
    "centroid": [
      -2.8616044521331787,
      -4.771240711212158,
      5.53959846496582
    ],
    "dipole_rho": [
      11822.021484375,
      23926.482421875,
      -14291.7705078125
    ],
    "curv_rho": 194338416.0,
    "curv_rho_failed": false,
    "gpu_density_B_requested": "vector",
    "gpu_density_B_effective": "vector",
    "gpu_density_B_fallback_from_vector": false,
    "gpu_density_A_requested": null,
    "gpu_density_A_effective": null,
    "gpu_density_A_fallback_from_vector": false,
    "xtb_A_used": false,
    "xtb_A_success": false,
    "xtb_charge_length_mismatch": false
  },
  "N:371": {
    "id": "N:371",
    "chain": "N",
    "resseq": 371,
    "resname": "LYS",
    "sasa": 0.0,
    "partial_charge_B": 0.11999999999999997,
    "F_metal": 0.0,
    "F_P": 0.0,
    "F_hal": 0.0,
    "total_density": 89229.40625,
    "centroid": [
      -2.7411751747131348,
      -4.4204301834106445,
      5.464684963226318
    ],
    "dipole_rho": [
      16701.97265625,
      25716.2421875,
      -11601.1044921875
    ],
    "curv_rho": 249805456.0,
    "curv_rho_failed": false,
    "gpu_density_B_requested": "vector",
    "gpu_density_B_effective": "vector",
    "gpu_density_B_fallback_from_vector": false,
    "gpu_density_A_requested": null,
    "gpu_density_A_effective": null,
    "gpu_density_A_fallback_from_vector": false,
    "xtb_A_used": false,
    "xtb_A_success": false,
    "xtb_charge_length_mismatch": false
  },
  "N:372": {
    "id": "N:372",
    "chain": "N",
    "resseq": 372,
    "resname": "LEU",
    "sasa": 0.0,
    "partial_charge_B": -0.06000000000000002,
    "F_metal": 0.0,
    "F_P": 0.0,
    "F_hal": 0.0,
    "total_density": 78786.3515625,
    "centroid": [
      -2.6426734924316406,
      -4.510046005249023,
      5.91804838180542
    ],
    "dipole_rho": [
      9601.185546875,
      24529.45703125,
      -22708.3125
    ],
    "curv_rho": 213670224.0,
    "curv_rho_failed": false,
    "gpu_density_B_requested": "vector",
    "gpu_density_B_effective": "vector",
    "gpu_density_B_fallback_from_vector": false,
    "gpu_density_A_requested": null,
    "gpu_density_A_effective": null,
    "gpu_density_A_fallback_from_vector": false,
    "xtb_A_used": false,
    "xtb_A_success": false,
    "xtb_charge_length_mismatch": false
  },
  "N:373": {
    "id": "N:373",
    "chain": "N",
    "resseq": 373,
    "resname": "ALA",
    "sasa": 0.0,
    "partial_charge_B": -0.06000000000000002,
    "F_metal": 0.0,
    "F_P": 0.0,
    "F_hal": 0.0,
    "total_density": 63577.42578125,
    "centroid": [
      -2.6323530673980713,
      -4.842065811157227,
      5.84306526184082
    ],
    "dipole_rho": [
      2149.35888671875,
      24190.849609375,
      -17388.06640625
    ],
    "curv_rho": 180878240.0,
    "curv_rho_failed": false,
    "gpu_density_B_requested": "vector",
    "gpu_density_B_effective": "vector",
    "gpu_density_B_fallback_from_vector": false,
    "gpu_density_A_requested": null,
    "gpu_density_A_effective": null,
    "gpu_density_A_fallback_from_vector": false,
    "xtb_A_used": false,
    "xtb_A_success": false,
    "xtb_charge_length_mismatch": false
  },
  "N:374": {
    "id": "N:374",
    "chain": "N",
    "resseq": 374,
    "resname": "GLY",
    "sasa": 0.0,
    "partial_charge_B": -0.06000000000000002,
    "F_metal": 0.0,
    "F_P": 0.0,
    "F_hal": 0.0,
    "total_density": 70119.4453125,
    "centroid": [
      -2.442042350769043,
      -4.818384647369385,
      5.61378812789917
    ],
    "dipole_rho": [
      5711.76611328125,
      27088.193359375,
      -12974.701171875
    ],
    "curv_rho": 209586784.0,
    "curv_rho_failed": false,
    "gpu_density_B_requested": "vector",
    "gpu_density_B_effective": "vector",
    "gpu_density_B_fallback_from_vector": false,
    "gpu_density_A_requested": null,
    "gpu_density_A_effective": null,
    "gpu_density_A_fallback_from_vector": false,
    "xtb_A_used": false,
    "xtb_A_success": false,
    "xtb_charge_length_mismatch": false
  },
  "N:375": {
    "id": "N:375",
    "chain": "N",
    "resseq": 375,
    "resname": "GLY",
    "sasa": 0.0,
    "partial_charge_B": -0.06000000000000002,
    "F_metal": 0.0,
    "F_P": 0.0,
    "F_hal": 0.0,
    "total_density": 77214.171875,
    "centroid": [
      -2.414694309234619,
      -4.6410813331604,
      5.522344589233398
    ],
    "dipole_rho": [
      3841.892578125,
      19745.08203125,
      -15115.1220703125
    ],
    "curv_rho": 233346464.0,
    "curv_rho_failed": false,
    "gpu_density_B_requested": "vector",
    "gpu_density_B_effective": "vector",
    "gpu_density_B_fallback_from_vector": false,
    "gpu_density_A_requested": null,
    "gpu_density_A_effective": null,
    "gpu_density_A_fallback_from_vector": false,
    "xtb_A_used": false,
    "xtb_A_success": false,
    "xtb_charge_length_mismatch": false
  },
  "N:376": {
    "id": "N:376",
    "chain": "N",
    "resseq": 376,
    "resname": "VAL",
    "sasa": 0.0,
    "partial_charge_B": -0.06000000000000002,
    "F_metal": 0.0,
    "F_P": 0.0,
    "F_hal": 0.0,
    "total_density": 86753.8125,
    "centroid": [
      -2.149247169494629,
      -4.615217208862305,
      5.385562419891357
    ],
    "dipole_rho": [
      -385.8201599121094,
      20976.775390625,
      -12410.2509765625
    ],
    "curv_rho": 260696976.0,
    "curv_rho_failed": false,
    "gpu_density_B_requested": "vector",
    "gpu_density_B_effective": "vector",
    "gpu_density_B_fallback_from_vector": false,
    "gpu_density_A_requested": null,
    "gpu_density_A_effective": null,
    "gpu_density_A_fallback_from_vector": false,
    "xtb_A_used": false,
    "xtb_A_success": false,
    "xtb_charge_length_mismatch": false
  },
  "N:377": {
    "id": "N:377",
    "chain": "N",
    "resseq": 377,
    "resname": "ALA",
    "sasa": 0.0,
    "partial_charge_B": -0.06000000000000002,
    "F_metal": 0.0,
    "F_P": 0.0,
    "F_hal": 0.0,
    "total_density": 81439.5,
    "centroid": [
      -2.03903865814209,
      -4.818745136260986,
      5.122125148773193
    ],
    "dipole_rho": [
      -692.145263671875,
      23744.033203125,
      -10713.779296875
    ],
    "curv_rho": 246532240.0,
    "curv_rho_failed": false,
    "gpu_density_B_requested": "vector",
    "gpu_density_B_effective": "vector",
    "gpu_density_B_fallback_from_vector": false,
    "gpu_density_A_requested": null,
    "gpu_density_A_effective": null,
    "gpu_density_A_fallback_from_vector": false,
    "xtb_A_used": false,
    "xtb_A_success": false,
    "xtb_charge_length_mismatch": false
  },
  "N:378": {
    "id": "N:378",
    "chain": "N",
    "resseq": 378,
    "resname": "VAL",
    "sasa": 0.0,
    "partial_charge_B": -0.06000000000000002,
    "F_metal": 0.0,
    "F_P": 0.0,
    "F_hal": 0.0,
    "total_density": 87639.5,
    "centroid": [
      -1.6819250583648682,
      -4.787020683288574,
      5.152768611907959
    ],
    "dipole_rho": [
      -3940.963623046875,
      23687.173828125,
      -8682.83984375
    ],
    "curv_rho": 260259776.0,
    "curv_rho_failed": false,
    "gpu_density_B_requested": "vector",
    "gpu_density_B_effective": "vector",
    "gpu_density_B_fallback_from_vector": false,
    "gpu_density_A_requested": null,
    "gpu_density_A_effective": null,
    "gpu_density_A_fallback_from_vector": false,
    "xtb_A_used": false,
    "xtb_A_success": false,
    "xtb_charge_length_mismatch": false
  },
  "N:379": {
    "id": "N:379",
    "chain": "N",
    "resseq": 379,
    "resname": "ILE",
    "sasa": 0.0,
    "partial_charge_B": -0.06000000000000002,
    "F_metal": 0.0,
    "F_P": 0.0,
    "F_hal": 0.0,
    "total_density": 92432.359375,
    "centroid": [
      -1.6403030157089233,
      -4.877622127532959,
      4.68918514251709
    ],
    "dipole_rho": [
      -14298.427734375,
      27692.95703125,
      -11839.630859375
    ],
    "curv_rho": 267588736.0,
    "curv_rho_failed": false,
    "gpu_density_B_requested": "vector",
    "gpu_density_B_effective": "vector",
    "gpu_density_B_fallback_from_vector": false,
    "gpu_density_A_requested": null,
    "gpu_density_A_effective": null,
    "gpu_density_A_fallback_from_vector": false,
    "xtb_A_used": false,
    "xtb_A_success": false,
    "xtb_charge_length_mismatch": false
  },
  "N:380": {
    "id": "N:380",
    "chain": "N",
    "resseq": 380,
    "resname": "LYS",
    "sasa": 0.0,
    "partial_charge_B": 0.11999999999999997,
    "F_metal": 0.0,
    "F_P": 0.0,
    "F_hal": 0.0,
    "total_density": 92324.515625,
    "centroid": [
      -1.2124985456466675,
      -4.81827449798584,
      5.136898040771484
    ],
    "dipole_rho": [
      -12353.9072265625,
      27191.919921875,
      -3126.874267578125
    ],
    "curv_rho": 266313392.0,
    "curv_rho_failed": false,
    "gpu_density_B_requested": "vector",
    "gpu_density_B_effective": "vector",
    "gpu_density_B_fallback_from_vector": false,
    "gpu_density_A_requested": null,
    "gpu_density_A_effective": null,
    "gpu_density_A_fallback_from_vector": false,
    "xtb_A_used": false,
    "xtb_A_success": false,
    "xtb_charge_length_mismatch": false
  },
  "N:381": {
    "id": "N:381",
    "chain": "N",
    "resseq": 381,
    "resname": "VAL",
    "sasa": 0.0,
    "partial_charge_B": -0.06000000000000002,
    "F_metal": 0.0,
    "F_P": 0.0,
    "F_hal": 0.0,
    "total_density": 92670.1171875,
    "centroid": [
      -1.0518507957458496,
      -4.791698455810547,
      4.534849643707275
    ],
    "dipole_rho": [
      -10639.2744140625,
      25976.876953125,
      -5268.35009765625
    ],
    "curv_rho": 278689664.0,
    "curv_rho_failed": false,
    "gpu_density_B_requested": "vector",
    "gpu_density_B_effective": "vector",
    "gpu_density_B_fallback_from_vector": false,
    "gpu_density_A_requested": null,
    "gpu_density_A_effective": null,
    "gpu_density_A_fallback_from_vector": false,
    "xtb_A_used": false,
    "xtb_A_success": false,
    "xtb_charge_length_mismatch": false
  },
  "N:382": {
    "id": "N:382",
    "chain": "N",
    "resseq": 382,
    "resname": "GLY",
    "sasa": 0.0,
    "partial_charge_B": -0.06000000000000002,
    "F_metal": 0.0,
    "F_P": 0.0,
    "F_hal": 0.0,
    "total_density": 76120.09375,
    "centroid": [
      -0.7180461883544922,
      -5.023332118988037,
      4.475374698638916
    ],
    "dipole_rho": [
      -6751.56005859375,
      21627.068359375,
      -2569.052734375
    ],
    "curv_rho": 233428128.0,
    "curv_rho_failed": false,
    "gpu_density_B_requested": "vector",
    "gpu_density_B_effective": "vector",
    "gpu_density_B_fallback_from_vector": false,
    "gpu_density_A_requested": null,
    "gpu_density_A_effective": null,
    "gpu_density_A_fallback_from_vector": false,
    "xtb_A_used": false,
    "xtb_A_success": false,
    "xtb_charge_length_mismatch": false
  },
  "N:383": {
    "id": "N:383",
    "chain": "N",
    "resseq": 383,
    "resname": "ALA",
    "sasa": 0.0,
    "partial_charge_B": -0.06000000000000002,
    "F_metal": 0.0,
    "F_P": 0.0,
    "F_hal": 0.0,
    "total_density": 80886.21875,
    "centroid": [
      -0.4108354449272156,
      -4.974648952484131,
      4.3408589363098145
    ],
    "dipole_rho": [
      -10087.76171875,
      24116.296875,
      -2813.34716796875
    ],
    "curv_rho": 244579792.0,
    "curv_rho_failed": false,
    "gpu_density_B_requested": "vector",
    "gpu_density_B_effective": "vector",
    "gpu_density_B_fallback_from_vector": false,
    "gpu_density_A_requested": null,
    "gpu_density_A_effective": null,
    "gpu_density_A_fallback_from_vector": false,
    "xtb_A_used": false,
    "xtb_A_success": false,
    "xtb_charge_length_mismatch": false
  },
  "N:384": {
    "id": "N:384",
    "chain": "N",
    "resseq": 384,
    "resname": "ALA",
    "sasa": 0.0,
    "partial_charge_B": -0.06000000000000002,
    "F_metal": 0.0,
    "F_P": 0.0,
    "F_hal": 0.0,
    "total_density": 82954.5234375,
    "centroid": [
      0.026086490601301193,
      -4.987121105194092,
      4.203157901763916
    ],
    "dipole_rho": [
      -3732.41357421875,
      24843.1328125,
      -652.2417602539062
    ],
    "curv_rho": 253838480.0,
    "curv_rho_failed": false,
    "gpu_density_B_requested": "vector",
    "gpu_density_B_effective": "vector",
    "gpu_density_B_fallback_from_vector": false,
    "gpu_density_A_requested": null,
    "gpu_density_A_effective": null,
    "gpu_density_A_fallback_from_vector": false,
    "xtb_A_used": false,
    "xtb_A_success": false,
    "xtb_charge_length_mismatch": false
  },
  "N:385": {
    "id": "N:385",
    "chain": "N",
    "resseq": 385,
    "resname": "THR",
    "sasa": 0.0,
    "partial_charge_B": -0.3,
    "F_metal": 0.0,
    "F_P": 0.0,
    "F_hal": 0.0,
    "total_density": 91605.2734375,
    "centroid": [
      0.06602276116609573,
      -4.733201503753662,
      4.254739761352539
    ],
    "dipole_rho": [
      -2223.91845703125,
      15956.208984375,
      -742.295654296875
    ],
    "curv_rho": 288795840.0,
    "curv_rho_failed": false,
    "gpu_density_B_requested": "vector",
    "gpu_density_B_effective": "vector",
    "gpu_density_B_fallback_from_vector": false,
    "gpu_density_A_requested": null,
    "gpu_density_A_effective": null,
    "gpu_density_A_fallback_from_vector": false,
    "xtb_A_used": false,
    "xtb_A_success": false,
    "xtb_charge_length_mismatch": false
  },
  "N:386": {
    "id": "N:386",
    "chain": "N",
    "resseq": 386,
    "resname": "GLU",
    "sasa": 0.0,
    "partial_charge_B": -0.54,
    "F_metal": 0.0,
    "F_P": 0.0,
    "F_hal": 0.0,
    "total_density": 102759.984375,
    "centroid": [
      -0.06727679818868637,
      -4.397556304931641,
      4.601108551025391
    ],
    "dipole_rho": [
      -6680.43701171875,
      12786.736328125,
      -840.6353759765625
    ],
    "curv_rho": 322363776.0,
    "curv_rho_failed": false,
    "gpu_density_B_requested": "vector",
    "gpu_density_B_effective": "vector",
    "gpu_density_B_fallback_from_vector": false,
    "gpu_density_A_requested": null,
    "gpu_density_A_effective": null,
    "gpu_density_A_fallback_from_vector": false,
    "xtb_A_used": false,
    "xtb_A_success": false,
    "xtb_charge_length_mismatch": false
  },
  "N:387": {
    "id": "N:387",
    "chain": "N",
    "resseq": 387,
    "resname": "VAL",
    "sasa": 0.0,
    "partial_charge_B": -0.06000000000000002,
    "F_metal": 0.0,
    "F_P": 0.0,
    "F_hal": 0.0,
    "total_density": 101730.4296875,
    "centroid": [
      -0.15865419805049896,
      -4.397480487823486,
      4.058961868286133
    ],
    "dipole_rho": [
      -8569.7685546875,
      9798.6455078125,
      -4895.65771484375
    ],
    "curv_rho": 328532928.0,
    "curv_rho_failed": false,
    "gpu_density_B_requested": "vector",
    "gpu_density_B_effective": "vector",
    "gpu_density_B_fallback_from_vector": false,
    "gpu_density_A_requested": null,
    "gpu_density_A_effective": null,
    "gpu_density_A_fallback_from_vector": false,
    "xtb_A_used": false,
    "xtb_A_success": false,
    "xtb_charge_length_mismatch": false
  },
  "N:388": {
    "id": "N:388",
    "chain": "N",
    "resseq": 388,
    "resname": "GLU",
    "sasa": 0.0,
    "partial_charge_B": -0.54,
    "F_metal": 0.0,
    "F_P": 0.0,
    "F_hal": 0.0,
    "total_density": 93875.5390625,
    "centroid": [
      -0.4089832901954651,
      -4.698878765106201,
      3.9334020614624023
    ],
    "dipole_rho": [
      -9899.177734375,
      24930.125,
      -5346.53369140625
    ],
    "curv_rho": 294539136.0,
    "curv_rho_failed": false,
    "gpu_density_B_requested": "vector",
    "gpu_density_B_effective": "vector",
    "gpu_density_B_fallback_from_vector": false,
    "gpu_density_A_requested": null,
    "gpu_density_A_effective": null,
    "gpu_density_A_fallback_from_vector": false,
    "xtb_A_used": false,
    "xtb_A_success": false,
    "xtb_charge_length_mismatch": false
  },
  "N:389": {
    "id": "N:389",
    "chain": "N",
    "resseq": 389,
    "resname": "MET",
    "sasa": 0.0,
    "partial_charge_B": -0.21000000000000002,
    "F_metal": 0.0,
    "F_P": 0.0,
    "F_hal": 0.0,
    "total_density": 101426.09375,
    "centroid": [
      -0.5975502133369446,
      -4.546631813049316,
      4.502134799957275
    ],
    "dipole_rho": [
      -11842.787109375,
      21127.60546875,
      -596.1988525390625
    ],
    "curv_rho": 310866784.0,
    "curv_rho_failed": false,
    "gpu_density_B_requested": "vector",
    "gpu_density_B_effective": "vector",
    "gpu_density_B_fallback_from_vector": false,
    "gpu_density_A_requested": null,
    "gpu_density_A_effective": null,
    "gpu_density_A_fallback_from_vector": false,
    "xtb_A_used": false,
    "xtb_A_success": false,
    "xtb_charge_length_mismatch": false
  },
  "N:390": {
    "id": "N:390",
    "chain": "N",
    "resseq": 390,
    "resname": "LYS",
    "sasa": 0.0,
    "partial_charge_B": 0.11999999999999997,
    "F_metal": 0.0,
    "F_P": 0.0,
    "F_hal": 0.0,
    "total_density": 110612.6484375,
    "centroid": [
      -0.5579100847244263,
      -4.259493350982666,
      4.346720218658447
    ],
    "dipole_rho": [
      -6458.44140625,
      9327.8759765625,
      -4360.76025390625
    ],
    "curv_rho": 354918496.0,
    "curv_rho_failed": false,
    "gpu_density_B_requested": "vector",
    "gpu_density_B_effective": "vector",
    "gpu_density_B_fallback_from_vector": false,
    "gpu_density_A_requested": null,
    "gpu_density_A_effective": null,
    "gpu_density_A_fallback_from_vector": false,
    "xtb_A_used": false,
    "xtb_A_success": false,
    "xtb_charge_length_mismatch": false
  },
  "N:391": {
    "id": "N:391",
    "chain": "N",
    "resseq": 391,
    "resname": "GLU",
    "sasa": 0.0,
    "partial_charge_B": -0.54,
    "F_metal": 0.0,
    "F_P": 0.0,
    "F_hal": 0.0,
    "total_density": 104380.1953125,
    "centroid": [
      -0.861429750919342,
      -4.502064228057861,
      3.7526369094848633
    ],
    "dipole_rho": [
      -13595.720703125,
      10407.01171875,
      -7571.86474609375
    ],
    "curv_rho": 338024448.0,
    "curv_rho_failed": false,
    "gpu_density_B_requested": "vector",
    "gpu_density_B_effective": "vector",
    "gpu_density_B_fallback_from_vector": false,
    "gpu_density_A_requested": null,
    "gpu_density_A_effective": null,
    "gpu_density_A_fallback_from_vector": false,
    "xtb_A_used": false,
    "xtb_A_success": false,
    "xtb_charge_length_mismatch": false
  },
  "N:392": {
    "id": "N:392",
    "chain": "N",
    "resseq": 392,
    "resname": "LYS",
    "sasa": 0.0,
    "partial_charge_B": 0.11999999999999997,
    "F_metal": 0.0,
    "F_P": 0.0,
    "F_hal": 0.0,
    "total_density": 98717.3125,
    "centroid": [
      -1.0741404294967651,
      -4.72598934173584,
      4.047558307647705
    ],
    "dipole_rho": [
      -17657.919921875,
      32245.423828125,
      -4873.04443359375
    ],
    "curv_rho": 297470720.0,
    "curv_rho_failed": false,
    "gpu_density_B_requested": "vector",
    "gpu_density_B_effective": "vector",
    "gpu_density_B_fallback_from_vector": false,
    "gpu_density_A_requested": null,
    "gpu_density_A_effective": null,
    "gpu_density_A_fallback_from_vector": false,
    "xtb_A_used": false,
    "xtb_A_success": false,
    "xtb_charge_length_mismatch": false
  },
  "N:393": {
    "id": "N:393",
    "chain": "N",
    "resseq": 393,
    "resname": "LYS",
    "sasa": 0.0,
    "partial_charge_B": 0.11999999999999997,
    "F_metal": 0.0,
    "F_P": 0.0,
    "F_hal": 0.0,
    "total_density": 108253.140625,
    "centroid": [
      -1.2152156829833984,
      -4.399670600891113,
      4.46601676940918
    ],
    "dipole_rho": [
      -12115.216796875,
      15954.896484375,
      1060.25146484375
    ],
    "curv_rho": 337440512.0,
    "curv_rho_failed": false,
    "gpu_density_B_requested": "vector",
    "gpu_density_B_effective": "vector",
    "gpu_density_B_fallback_from_vector": false,
    "gpu_density_A_requested": null,
    "gpu_density_A_effective": null,
    "gpu_density_A_fallback_from_vector": false,
    "xtb_A_used": false,
    "xtb_A_success": false,
    "xtb_charge_length_mismatch": false
  },
  "N:394": {
    "id": "N:394",
    "chain": "N",
    "resseq": 394,
    "resname": "ALA",
    "sasa": 0.0,
    "partial_charge_B": -0.06000000000000002,
    "F_metal": 0.0,
    "F_P": 0.0,
    "F_hal": 0.0,
    "total_density": 105495.2890625,
    "centroid": [
      -1.4301629066467285,
      -4.401907444000244,
      3.9382526874542236
    ],
    "dipole_rho": [
      -21683.787109375,
      4379.37939453125,
      -9400.38671875
    ],
    "curv_rho": 328367392.0,
    "curv_rho_failed": false,
    "gpu_density_B_requested": "vector",
    "gpu_density_B_effective": "vector",
    "gpu_density_B_fallback_from_vector": false,
    "gpu_density_A_requested": null,
    "gpu_density_A_effective": null,
    "gpu_density_A_fallback_from_vector": false,
    "xtb_A_used": false,
    "xtb_A_success": false,
    "xtb_charge_length_mismatch": false
  },
  "N:395": {
    "id": "N:395",
    "chain": "N",
    "resseq": 395,
    "resname": "ARG",
    "sasa": 0.0,
    "partial_charge_B": 0.11999999999999997,
    "F_metal": 0.0,
    "F_P": 0.0,
    "F_hal": 0.0,
    "total_density": 102882.9453125,
    "centroid": [
      -1.2796165943145752,
      -4.7376179695129395,
      3.67162823677063
    ],
    "dipole_rho": [
      -5302.4677734375,
      11242.0732421875,
      -7652.6923828125
    ],
    "curv_rho": 321511392.0,
    "curv_rho_failed": false,
    "gpu_density_B_requested": "vector",
    "gpu_density_B_effective": "vector",
    "gpu_density_B_fallback_from_vector": false,
    "gpu_density_A_requested": null,
    "gpu_density_A_effective": null,
    "gpu_density_A_fallback_from_vector": false,
    "xtb_A_used": false,
    "xtb_A_success": false,
    "xtb_charge_length_mismatch": false
  },
  "N:396": {
    "id": "N:396",
    "chain": "N",
    "resseq": 396,
    "resname": "VAL",
    "sasa": 0.0,
    "partial_charge_B": -0.06000000000000002,
    "F_metal": 0.0,
    "F_P": 0.0,
    "F_hal": 0.0,
    "total_density": 91399.625,
    "centroid": [
      -1.6839302778244019,
      -4.792471885681152,
      4.018992900848389
    ],
    "dipole_rho": [
      -15859.2880859375,
      13243.7685546875,
      -11462.1650390625
    ],
    "curv_rho": 282422144.0,
    "curv_rho_failed": false,
    "gpu_density_B_requested": "vector",
    "gpu_density_B_effective": "vector",
    "gpu_density_B_fallback_from_vector": false,
    "gpu_density_A_requested": null,
    "gpu_density_A_effective": null,
    "gpu_density_A_fallback_from_vector": false,
    "xtb_A_used": false,
    "xtb_A_success": false,
    "xtb_charge_length_mismatch": false
  },
  "N:397": {
    "id": "N:397",
    "chain": "N",
    "resseq": 397,
    "resname": "GLU",
    "sasa": 0.0,
    "partial_charge_B": -0.54,
    "F_metal": 0.0,
    "F_P": 0.0,
    "F_hal": 0.0,
    "total_density": 111218.1953125,
    "centroid": [
      -1.6790564060211182,
      -4.403210163116455,
      4.148820400238037
    ],
    "dipole_rho": [
      -6413.693359375,
      9005.1162109375,
      -6104.7890625
    ],
    "curv_rho": 344753408.0,
    "curv_rho_failed": false,
    "gpu_density_B_requested": "vector",
    "gpu_density_B_effective": "vector",
    "gpu_density_B_fallback_from_vector": false,
    "gpu_density_A_requested": null,
    "gpu_density_A_effective": null,
    "gpu_density_A_fallback_from_vector": false,
    "xtb_A_used": false,
    "xtb_A_success": false,
    "xtb_charge_length_mismatch": false
  },
  "N:398": {
    "id": "N:398",
    "chain": "N",
    "resseq": 398,
    "resname": "ASP",
    "sasa": 0.0,
    "partial_charge_B": -0.54,
    "F_metal": 0.0,
    "F_P": 0.0,
    "F_hal": 0.0,
    "total_density": 112853.765625,
    "centroid": [
      -1.8799548149108887,
      -4.44569206237793,
      3.6912219524383545
    ],
    "dipole_rho": [
      -12468.072265625,
      3380.7978515625,
      -8415.001953125
    ],
    "curv_rho": 341035232.0,
    "curv_rho_failed": false,
    "gpu_density_B_requested": "vector",
    "gpu_density_B_effective": "vector",
    "gpu_density_B_fallback_from_vector": false,
    "gpu_density_A_requested": null,
    "gpu_density_A_effective": null,
    "gpu_density_A_fallback_from_vector": false,
    "xtb_A_used": false,
    "xtb_A_success": false,
    "xtb_charge_length_mismatch": false
  },
  "N:399": {
    "id": "N:399",
    "chain": "N",
    "resseq": 399,
    "resname": "ALA",
    "sasa": 0.0,
    "partial_charge_B": -0.06000000000000002,
    "F_metal": 0.0,
    "F_P": 0.0,
    "F_hal": 0.0,
    "total_density": 94160.8671875,
    "centroid": [
      -2.061938762664795,
      -4.76144552230835,
      3.7044012546539307
    ],
    "dipole_rho": [
      -10528.9609375,
      14765.8095703125,
      -6591.1318359375
    ],
    "curv_rho": 290566336.0,
    "curv_rho_failed": false,
    "gpu_density_B_requested": "vector",
    "gpu_density_B_effective": "vector",
    "gpu_density_B_fallback_from_vector": false,
    "gpu_density_A_requested": null,
    "gpu_density_A_effective": null,
    "gpu_density_A_fallback_from_vector": false,
    "xtb_A_used": false,
    "xtb_A_success": false,
    "xtb_charge_length_mismatch": false
  },
  "N:400": {
    "id": "N:400",
    "chain": "N",
    "resseq": 400,
    "resname": "LEU",
    "sasa": 0.0,
    "partial_charge_B": -0.06000000000000002,
    "F_metal": 0.0,
    "F_P": 0.0,
    "F_hal": 0.0,
    "total_density": 100697.359375,
    "centroid": [
      -2.16157603263855,
      -4.666713237762451,
      4.1132426261901855
    ],
    "dipole_rho": [
      -1665.393798828125,
      21643.56640625,
      -6907.34130859375
    ],
    "curv_rho": 308777600.0,
    "curv_rho_failed": false,
    "gpu_density_B_requested": "vector",
    "gpu_density_B_effective": "vector",
    "gpu_density_B_fallback_from_vector": false,
    "gpu_density_A_requested": null,
    "gpu_density_A_effective": null,
    "gpu_density_A_fallback_from_vector": false,
    "xtb_A_used": false,
    "xtb_A_success": false,
    "xtb_charge_length_mismatch": false
  },
  "N:401": {
    "id": "N:401",
    "chain": "N",
    "resseq": 401,
    "resname": "HIS",
    "sasa": 0.0,
    "partial_charge_B": 0.29999999999999993,
    "F_metal": 0.0,
    "F_P": 0.0,
    "F_hal": 0.0,
    "total_density": 104465.875,
    "centroid": [
      -2.2930994033813477,
      -4.456840515136719,
      3.8967645168304443
    ],
    "dipole_rho": [
      -4574.47412109375,
      2211.51220703125,
      -16266.947265625
    ],
    "curv_rho": 320401056.0,
    "curv_rho_failed": false,
    "gpu_density_B_requested": "vector",
    "gpu_density_B_effective": "vector",
    "gpu_density_B_fallback_from_vector": false,
    "gpu_density_A_requested": null,
    "gpu_density_A_effective": null,
    "gpu_density_A_fallback_from_vector": false,
    "xtb_A_used": false,
    "xtb_A_success": false,
    "xtb_charge_length_mismatch": false
  },
  "N:402": {
    "id": "N:402",
    "chain": "N",
    "resseq": 402,
    "resname": "ALA",
    "sasa": 0.0,
    "partial_charge_B": -0.06000000000000002,
    "F_metal": 0.0,
    "F_P": 0.0,
    "F_hal": 0.0,
    "total_density": 96256.78125,
    "centroid": [
      -2.3654861450195312,
      -4.6720380783081055,
      3.535914659500122
    ],
    "dipole_rho": [
      3073.82568359375,
      11011.9541015625,
      -7612.45458984375
    ],
    "curv_rho": 296706016.0,
    "curv_rho_failed": false,
    "gpu_density_B_requested": "vector",
    "gpu_density_B_effective": "vector",
    "gpu_density_B_fallback_from_vector": false,
    "gpu_density_A_requested": null,
    "gpu_density_A_effective": null,
    "gpu_density_A_fallback_from_vector": false,
    "xtb_A_used": false,
    "xtb_A_success": false,
    "xtb_charge_length_mismatch": false
  },
  "N:403": {
    "id": "N:403",
    "chain": "N",
    "resseq": 403,
    "resname": "THR",
    "sasa": 0.0,
    "partial_charge_B": -0.3,
    "F_metal": 0.0,
    "F_P": 0.0,
    "F_hal": 0.0,
    "total_density": 86517.6015625,
    "centroid": [
      -2.4016120433807373,
      -4.920677661895752,
      3.6934821605682373
    ],
    "dipole_rho": [
      7868.34375,
      16722.048828125,
      -10100.62109375
    ],
    "curv_rho": 256276928.0,
    "curv_rho_failed": false,
    "gpu_density_B_requested": "vector",
    "gpu_density_B_effective": "vector",
    "gpu_density_B_fallback_from_vector": false,
    "gpu_density_A_requested": null,
    "gpu_density_A_effective": null,
    "gpu_density_A_fallback_from_vector": false,
    "xtb_A_used": false,
    "xtb_A_success": false,
    "xtb_charge_length_mismatch": false
  },
  "N:404": {
    "id": "N:404",
    "chain": "N",
    "resseq": 404,
    "resname": "ARG",
    "sasa": 0.0,
    "partial_charge_B": 0.11999999999999997,
    "F_metal": 0.0,
    "F_P": 0.0,
    "F_hal": 0.0,
    "total_density": 98828.1484375,
    "centroid": [
      -2.5929782390594482,
      -4.6779093742370605,
      4.085056781768799
    ],
    "dipole_rho": [
      14832.9892578125,
      17905.578125,
      -5131.322265625
    ],
    "curv_rho": 295503392.0,
    "curv_rho_failed": false,
    "gpu_density_B_requested": "vector",
    "gpu_density_B_effective": "vector",
    "gpu_density_B_fallback_from_vector": false,
    "gpu_density_A_requested": null,
    "gpu_density_A_effective": null,
    "gpu_density_A_fallback_from_vector": false,
    "xtb_A_used": false,
    "xtb_A_success": false,
    "xtb_charge_length_mismatch": false
  },
  "N:405": {
    "id": "N:405",
    "chain": "N",
    "resseq": 405,
    "resname": "ALA",
    "sasa": 0.0,
    "partial_charge_B": -0.06000000000000002,
    "F_metal": 0.0,
    "F_P": 0.0,
    "F_hal": 0.0,
    "total_density": 91434.4921875,
    "centroid": [
      -2.738638162612915,
      -4.61490535736084,
      3.485243558883667
    ],
    "dipole_rho": [
      11350.8955078125,
      9479.4951171875,
      -12363.4970703125
    ],
    "curv_rho": 278504608.0,
    "curv_rho_failed": false,
    "gpu_density_B_requested": "vector",
    "gpu_density_B_effective": "vector",
    "gpu_density_B_fallback_from_vector": false,
    "gpu_density_A_requested": null,
    "gpu_density_A_effective": null,
    "gpu_density_A_fallback_from_vector": false,
    "xtb_A_used": false,
    "xtb_A_success": false,
    "xtb_charge_length_mismatch": false
  },
  "N:406": {
    "id": "N:406",
    "chain": "N",
    "resseq": 406,
    "resname": "ALA",
    "sasa": 0.0,
    "partial_charge_B": -0.06000000000000002,
    "F_metal": 0.0,
    "F_P": 0.0,
    "F_hal": 0.0,
    "total_density": 78546.6328125,
    "centroid": [
      -2.790498733520508,
      -4.858536720275879,
      3.426056385040283
    ],
    "dipole_rho": [
      13206.9365234375,
      15560.361328125,
      -8359.2216796875
    ],
    "curv_rho": 241509328.0,
    "curv_rho_failed": false,
    "gpu_density_B_requested": "vector",
    "gpu_density_B_effective": "vector",
    "gpu_density_B_fallback_from_vector": false,
    "gpu_density_A_requested": null,
    "gpu_density_A_effective": null,
    "gpu_density_A_fallback_from_vector": false,
    "xtb_A_used": false,
    "xtb_A_success": false,
    "xtb_charge_length_mismatch": false
  },
  "N:407": {
    "id": "N:407",
    "chain": "N",
    "resseq": 407,
    "resname": "VAL",
    "sasa": 0.0,
    "partial_charge_B": -0.06000000000000002,
    "F_metal": 0.0,
    "F_P": 0.0,
    "F_hal": 0.0,
    "total_density": 76223.5859375,
    "centroid": [
      -2.8955321311950684,
      -4.915746688842773,
      3.759892702102661
    ],
    "dipole_rho": [
      18370.689453125,
      16048.083984375,
      -9541.5615234375
    ],
    "curv_rho": 224164992.0,
    "curv_rho_failed": false,
    "gpu_density_B_requested": "vector",
    "gpu_density_B_effective": "vector",
    "gpu_density_B_fallback_from_vector": false,
    "gpu_density_A_requested": null,
    "gpu_density_A_effective": null,
    "gpu_density_A_fallback_from_vector": false,
    "xtb_A_used": false,
    "xtb_A_success": false,
    "xtb_charge_length_mismatch": false
  },
  "N:408": {
    "id": "N:408",
    "chain": "N",
    "resseq": 408,
    "resname": "GLU",
    "sasa": 0.0,
    "partial_charge_B": -0.54,
    "F_metal": 0.0,
    "F_P": 0.0,
    "F_hal": 0.0,
    "total_density": 89416.0,
    "centroid": [
      -2.9869420528411865,
      -4.542420387268066,
      3.8390913009643555
    ],
    "dipole_rho": [
      22212.119140625,
      11352.9296875,
      127.4305648803711
    ],
    "curv_rho": 279810752.0,
    "curv_rho_failed": false,
    "gpu_density_B_requested": "vector",
    "gpu_density_B_effective": "vector",
    "gpu_density_B_fallback_from_vector": false,
    "gpu_density_A_requested": null,
    "gpu_density_A_effective": null,
    "gpu_density_A_fallback_from_vector": false,
    "xtb_A_used": false,
    "xtb_A_success": false,
    "xtb_charge_length_mismatch": false
  },
  "N:409": {
    "id": "N:409",
    "chain": "N",
    "resseq": 409,
    "resname": "GLU",
    "sasa": 0.0,
    "partial_charge_B": -0.54,
    "F_metal": 0.0,
    "F_P": 0.0,
    "F_hal": 0.0,
    "total_density": 84387.1875,
    "centroid": [
      -3.120398998260498,
      -4.610716819763184,
      3.1743669509887695
    ],
    "dipole_rho": [
      28761.111328125,
      14982.9482421875,
      -6760.31298828125
    ],
    "curv_rho": 258775552.0,
    "curv_rho_failed": false,
    "gpu_density_B_requested": "vector",
    "gpu_density_B_effective": "vector",
    "gpu_density_B_fallback_from_vector": false,
    "gpu_density_A_requested": null,
    "gpu_density_A_effective": null,
    "gpu_density_A_fallback_from_vector": false,
    "xtb_A_used": false,
    "xtb_A_success": false,
    "xtb_charge_length_mismatch": false
  },
  "N:410": {
    "id": "N:410",
    "chain": "N",
    "resseq": 410,
    "resname": "GLY",
    "sasa": 0.0,
    "partial_charge_B": -0.06000000000000002,
    "F_metal": 0.0,
    "F_P": 0.0,
    "F_hal": 0.0,
    "total_density": 74102.4375,
    "centroid": [
      -2.9499871730804443,
      -4.932423114776611,
      3.069180488586426
    ],
    "dipole_rho": [
      19134.208984375,
      17165.99609375,
      -9558.810546875
    ],
    "curv_rho": 227946192.0,
    "curv_rho_failed": false,
    "gpu_density_B_requested": "vector",
    "gpu_density_B_effective": "vector",
    "gpu_density_B_fallback_from_vector": false,
    "gpu_density_A_requested": null,
    "gpu_density_A_effective": null,
    "gpu_density_A_fallback_from_vector": false,
    "xtb_A_used": false,
    "xtb_A_success": false,
    "xtb_charge_length_mismatch": false
  },
  "N:411": {
    "id": "N:411",
    "chain": "N",
    "resseq": 411,
    "resname": "VAL",
    "sasa": 0.0,
    "partial_charge_B": -0.06000000000000002,
    "F_metal": 0.0,
    "F_P": 0.0,
    "F_hal": 0.0,
    "total_density": 79305.875,
    "centroid": [
      -2.755678653717041,
      -5.049773216247559,
      2.8575901985168457
    ],
    "dipole_rho": [
      20598.548828125,
      25982.697265625,
      -7223.2880859375
    ],
    "curv_rho": 241189536.0,
    "curv_rho_failed": false,
    "gpu_density_B_requested": "vector",
    "gpu_density_B_effective": "vector",
    "gpu_density_B_fallback_from_vector": false,
    "gpu_density_A_requested": null,
    "gpu_density_A_effective": null,
    "gpu_density_A_fallback_from_vector": false,
    "xtb_A_used": false,
    "xtb_A_success": false,
    "xtb_charge_length_mismatch": false
  },
  "N:412": {
    "id": "N:412",
    "chain": "N",
    "resseq": 412,
    "resname": "VAL",
    "sasa": 0.0,
    "partial_charge_B": -0.06000000000000002,
    "F_metal": 0.0,
    "F_P": 0.0,
    "F_hal": 0.0,
    "total_density": 82299.8515625,
    "centroid": [
      -2.82774019241333,
      -4.965095520019531,
      2.461632490158081
    ],
    "dipole_rho": [
      13536.18359375,
      20779.94140625,
      -6636.5537109375
    ],
    "curv_rho": 254380608.0,
    "curv_rho_failed": false,
    "gpu_density_B_requested": "vector",
    "gpu_density_B_effective": "vector",
    "gpu_density_B_fallback_from_vector": false,
    "gpu_density_A_requested": null,
    "gpu_density_A_effective": null,
    "gpu_density_A_fallback_from_vector": false,
    "xtb_A_used": false,
    "xtb_A_success": false,
    "xtb_charge_length_mismatch": false
  },
  "N:413": {
    "id": "N:413",
    "chain": "N",
    "resseq": 413,
    "resname": "ALA",
    "sasa": 0.0,
    "partial_charge_B": -0.06000000000000002,
    "F_metal": 0.0,
    "F_P": 0.0,
    "F_hal": 0.0,
    "total_density": 84349.5234375,
    "centroid": [
      -2.644435405731201,
      -5.05914831161499,
      2.134662628173828
    ],
    "dipole_rho": [
      9644.8916015625,
      21354.857421875,
      -8566.2919921875
    ],
    "curv_rho": 260600272.0,
    "curv_rho_failed": false,
    "gpu_density_B_requested": "vector",
    "gpu_density_B_effective": "vector",
    "gpu_density_B_fallback_from_vector": false,
    "gpu_density_A_requested": null,
    "gpu_density_A_effective": null,
    "gpu_density_A_fallback_from_vector": false,
    "xtb_A_used": false,
    "xtb_A_success": false,
    "xtb_charge_length_mismatch": false
  },
  "N:414": {
    "id": "N:414",
    "chain": "N",
    "resseq": 414,
    "resname": "GLY",
    "sasa": 0.0,
    "partial_charge_B": -0.06000000000000002,
    "F_metal": 0.0,
    "F_P": 0.0,
    "F_hal": 0.0,
    "total_density": 91965.1328125,
    "centroid": [
      -2.396937131881714,
      -4.879047870635986,
      2.2396888732910156
    ],
    "dipole_rho": [
      7188.2724609375,
      15951.58203125,
      -4162.4228515625
    ],
    "curv_rho": 298893312.0,
    "curv_rho_failed": false,
    "gpu_density_B_requested": "vector",
    "gpu_density_B_effective": "vector",
    "gpu_density_B_fallback_from_vector": false,
    "gpu_density_A_requested": null,
    "gpu_density_A_effective": null,
    "gpu_density_A_fallback_from_vector": false,
    "xtb_A_used": false,
    "xtb_A_success": false,
    "xtb_charge_length_mismatch": false
  },
  "N:415": {
    "id": "N:415",
    "chain": "N",
    "resseq": 415,
    "resname": "GLY",
    "sasa": 0.0,
    "partial_charge_B": -0.06000000000000002,
    "F_metal": 0.0,
    "F_P": 0.0,
    "F_hal": 0.0,
    "total_density": 98623.578125,
    "centroid": [
      -2.2958385944366455,
      -4.863231658935547,
      1.8355497121810913
    ],
    "dipole_rho": [
      2846.4072265625,
      22130.4765625,
      -15582.572265625
    ],
    "curv_rho": 316111968.0,
    "curv_rho_failed": false,
    "gpu_density_B_requested": "vector",
    "gpu_density_B_effective": "vector",
    "gpu_density_B_fallback_from_vector": false,
    "gpu_density_A_requested": null,
    "gpu_density_A_effective": null,
    "gpu_density_A_fallback_from_vector": false,
    "xtb_A_used": false,
    "xtb_A_success": false,
    "xtb_charge_length_mismatch": false
  },
  "N:416": {
    "id": "N:416",
    "chain": "N",
    "resseq": 416,
    "resname": "GLY",
    "sasa": 0.0,
    "partial_charge_B": -0.06000000000000002,
    "F_metal": 0.0,
    "F_P": 0.0,
    "F_hal": 0.0,
    "total_density": 99260.6171875,
    "centroid": [
      -2.575870990753174,
      -4.728692054748535,
      1.7868263721466064
    ],
    "dipole_rho": [
      -113.76604461669922,
      19257.33203125,
      -4399.6103515625
    ],
    "curv_rho": 316962112.0,
    "curv_rho_failed": false,
    "gpu_density_B_requested": "vector",
    "gpu_density_B_effective": "vector",
    "gpu_density_B_fallback_from_vector": false,
    "gpu_density_A_requested": null,
    "gpu_density_A_effective": null,
    "gpu_density_A_fallback_from_vector": false,
    "xtb_A_used": false,
    "xtb_A_success": false,
    "xtb_charge_length_mismatch": false
  },
  "N:417": {
    "id": "N:417",
    "chain": "N",
    "resseq": 417,
    "resname": "VAL",
    "sasa": 0.0,
    "partial_charge_B": -0.06000000000000002,
    "F_metal": 0.0,
    "F_P": 0.0,
    "F_hal": 0.0,
    "total_density": 89206.53125,
    "centroid": [
      -2.6007328033447266,
      -4.988613605499268,
      1.7724539041519165
    ],
    "dipole_rho": [
      11039.5693359375,
      24270.66015625,
      1381.1314697265625
    ],
    "curv_rho": 273839360.0,
    "curv_rho_failed": false,
    "gpu_density_B_requested": "vector",
    "gpu_density_B_effective": "vector",
    "gpu_density_B_fallback_from_vector": false,
    "gpu_density_A_requested": null,
    "gpu_density_A_effective": null,
    "gpu_density_A_fallback_from_vector": false,
    "xtb_A_used": false,
    "xtb_A_success": false,
    "xtb_charge_length_mismatch": false
  },
  "N:418": {
    "id": "N:418",
    "chain": "N",
    "resseq": 418,
    "resname": "ALA",
    "sasa": 0.0,
    "partial_charge_B": -0.06000000000000002,
    "F_metal": 0.0,
    "F_P": 0.0,
    "F_hal": 0.0,
    "total_density": 85476.7578125,
    "centroid": [
      -2.910466194152832,
      -4.823254108428955,
      1.8516210317611694
    ],
    "dipole_rho": [
      11732.0185546875,
      20750.8515625,
      -6116.6416015625
    ],
    "curv_rho": 272365920.0,
    "curv_rho_failed": false,
    "gpu_density_B_requested": "vector",
    "gpu_density_B_effective": "vector",
    "gpu_density_B_fallback_from_vector": false,
    "gpu_density_A_requested": null,
    "gpu_density_A_effective": null,
    "gpu_density_A_fallback_from_vector": false,
    "xtb_A_used": false,
    "xtb_A_success": false,
    "xtb_charge_length_mismatch": false
  },
  "N:419": {
    "id": "N:419",
    "chain": "N",
    "resseq": 419,
    "resname": "LEU",
    "sasa": 0.0,
    "partial_charge_B": -0.06000000000000002,
    "F_metal": 0.0,
    "F_P": 0.0,
    "F_hal": 0.0,
    "total_density": 101233.4765625,
    "centroid": [
      -2.902867555618286,
      -4.546897888183594,
      1.6761398315429688
    ],
    "dipole_rho": [
      14651.7939453125,
      17413.642578125,
      -8955.1328125
    ],
    "curv_rho": 310580384.0,
    "curv_rho_failed": false,
    "gpu_density_B_requested": "vector",
    "gpu_density_B_effective": "vector",
    "gpu_density_B_fallback_from_vector": false,
    "gpu_density_A_requested": null,
    "gpu_density_A_effective": null,
    "gpu_density_A_fallback_from_vector": false,
    "xtb_A_used": false,
    "xtb_A_success": false,
    "xtb_charge_length_mismatch": false
  },
  "N:420": {
    "id": "N:420",
    "chain": "N",
    "resseq": 420,
    "resname": "ILE",
    "sasa": 0.0,
    "partial_charge_B": -0.06000000000000002,
    "F_metal": 0.0,
    "F_P": 0.0,
    "F_hal": 0.0,
    "total_density": 95593.5625,
    "centroid": [
      -2.8306751251220703,
      -4.710146427154541,
      1.38567316532135
    ],
    "dipole_rho": [
      14650.880859375,
      29341.58203125,
      1583.0933837890625
    ],
    "curv_rho": 298699680.0,
    "curv_rho_failed": false,
    "gpu_density_B_requested": "vector",
    "gpu_density_B_effective": "vector",
    "gpu_density_B_fallback_from_vector": false,
    "gpu_density_A_requested": null,
    "gpu_density_A_effective": null,
    "gpu_density_A_fallback_from_vector": false,
    "xtb_A_used": false,
    "xtb_A_success": false,
    "xtb_charge_length_mismatch": false
  },
  "N:421": {
    "id": "N:421",
    "chain": "N",
    "resseq": 421,
    "resname": "ARG",
    "sasa": 0.0,
    "partial_charge_B": 0.11999999999999997,
    "F_metal": 0.0,
    "F_P": 0.0,
    "F_hal": 0.0,
    "total_density": 77003.0859375,
    "centroid": [
      -3.0205869674682617,
      -5.031604290008545,
      1.5814857482910156
    ],
    "dipole_rho": [
      25016.740234375,
      25536.466796875,
      2010.39892578125
    ],
    "curv_rho": 228686416.0,
    "curv_rho_failed": false,
    "gpu_density_B_requested": "vector",
    "gpu_density_B_effective": "vector",
    "gpu_density_B_fallback_from_vector": false,
    "gpu_density_A_requested": null,
    "gpu_density_A_effective": null,
    "gpu_density_A_fallback_from_vector": false,
    "xtb_A_used": false,
    "xtb_A_success": false,
    "xtb_charge_length_mismatch": false
  },
  "N:422": {
    "id": "N:422",
    "chain": "N",
    "resseq": 422,
    "resname": "VAL",
    "sasa": 0.0,
    "partial_charge_B": -0.06000000000000002,
    "F_metal": 0.0,
    "F_P": 0.0,
    "F_hal": 0.0,
    "total_density": 84086.640625,
    "centroid": [
      -3.236966609954834,
      -4.646446704864502,
      1.631289005279541
    ],
    "dipole_rho": [
      27306.974609375,
      25435.9375,
      -2178.77734375
    ],
    "curv_rho": 261999840.0,
    "curv_rho_failed": false,
    "gpu_density_B_requested": "vector",
    "gpu_density_B_effective": "vector",
    "gpu_density_B_fallback_from_vector": false,
    "gpu_density_A_requested": null,
    "gpu_density_A_effective": null,
    "gpu_density_A_fallback_from_vector": false,
    "xtb_A_used": false,
    "xtb_A_success": false,
    "xtb_charge_length_mismatch": false
  },
  "N:423": {
    "id": "N:423",
    "chain": "N",
    "resseq": 423,
    "resname": "ALA",
    "sasa": 0.0,
    "partial_charge_B": -0.06000000000000002,
    "F_metal": 0.0,
    "F_P": 0.0,
    "F_hal": 0.0,
    "total_density": 85179.2109375,
    "centroid": [
      -3.2600924968719482,
      -4.609667778015137,
      1.1600353717803955
    ],
    "dipole_rho": [
      20927.48046875,
      20360.607421875,
      -8531.9580078125
    ],
    "curv_rho": 268903264.0,
    "curv_rho_failed": false,
    "gpu_density_B_requested": "vector",
    "gpu_density_B_effective": "vector",
    "gpu_density_B_fallback_from_vector": false,
    "gpu_density_A_requested": null,
    "gpu_density_A_effective": null,
    "gpu_density_A_fallback_from_vector": false,
    "xtb_A_used": false,
    "xtb_A_success": false,
    "xtb_charge_length_mismatch": false
  },
  "N:424": {
    "id": "N:424",
    "chain": "N",
    "resseq": 424,
    "resname": "SER",
    "sasa": 0.0,
    "partial_charge_B": -0.3,
    "F_metal": 0.0,
    "F_P": 0.0,
    "F_hal": 0.0,
    "total_density": 73815.3125,
    "centroid": [
      -3.28110933303833,
      -4.883971691131592,
      1.1412365436553955
    ],
    "dipole_rho": [
      21109.26953125,
      24245.48046875,
      316.41436767578125
    ],
    "curv_rho": 225862672.0,
    "curv_rho_failed": false,
    "gpu_density_B_requested": "vector",
    "gpu_density_B_effective": "vector",
    "gpu_density_B_fallback_from_vector": false,
    "gpu_density_A_requested": null,
    "gpu_density_A_effective": null,
    "gpu_density_A_fallback_from_vector": false,
    "xtb_A_used": false,
    "xtb_A_success": false,
    "xtb_charge_length_mismatch": false
  },
  "N:425": {
    "id": "N:425",
    "chain": "N",
    "resseq": 425,
    "resname": "LYS",
    "sasa": 1.4494915008544922,
    "partial_charge_B": 0.29999999999999993,
    "F_metal": 0.0,
    "F_P": 0.0,
    "F_hal": 0.0,
    "total_density": 70852.421875,
    "centroid": [
      -3.524275779724121,
      -4.778774738311768,
      1.2626993656158447
    ],
    "dipole_rho": [
      30140.724609375,
      35260.30078125,
      -3756.004638671875
    ],
    "curv_rho": 217757104.0,
    "curv_rho_failed": false,
    "gpu_density_B_requested": "vector",
    "gpu_density_B_effective": "vector",
    "gpu_density_B_fallback_from_vector": false,
    "gpu_density_A_requested": null,
    "gpu_density_A_effective": null,
    "gpu_density_A_fallback_from_vector": false,
    "xtb_A_used": false,
    "xtb_A_success": false,
    "xtb_charge_length_mismatch": false
  },
  "N:426": {
    "id": "N:426",
    "chain": "N",
    "resseq": 426,
    "resname": "LEU",
    "sasa": 0.0,
    "partial_charge_B": -0.06000000000000002,
    "F_metal": 0.0,
    "F_P": 0.0,
    "F_hal": 0.0,
    "total_density": 80132.4453125,
    "centroid": [
      -3.5501372814178467,
      -4.442070484161377,
      1.3076326847076416
    ],
    "dipole_rho": [
      33975.15625,
      20114.611328125,
      1550.1751708984375
    ],
    "curv_rho": 248358640.0,
    "curv_rho_failed": false,
    "gpu_density_B_requested": "vector",
    "gpu_density_B_effective": "vector",
    "gpu_density_B_fallback_from_vector": false,
    "gpu_density_A_requested": null,
    "gpu_density_A_effective": null,
    "gpu_density_A_fallback_from_vector": false,
    "xtb_A_used": false,
    "xtb_A_success": false,
    "xtb_charge_length_mismatch": false
  },
  "N:427": {
    "id": "N:427",
    "chain": "N",
    "resseq": 427,
    "resname": "ALA",
    "sasa": 0.0,
    "partial_charge_B": -0.06000000000000002,
    "F_metal": 0.0,
    "F_P": 0.0,
    "F_hal": 0.0,
    "total_density": 75230.0234375,
    "centroid": [
      -3.6005098819732666,
      -4.475990295410156,
      0.7360936403274536
    ],
    "dipole_rho": [
      22953.4375,
      16906.47265625,
      -8310.3896484375
    ],
    "curv_rho": 240656432.0,
    "curv_rho_failed": false,
    "gpu_density_B_requested": "vector",
    "gpu_density_B_effective": "vector",
    "gpu_density_B_fallback_from_vector": false,
    "gpu_density_A_requested": null,
    "gpu_density_A_effective": null,
    "gpu_density_A_fallback_from_vector": false,
    "xtb_A_used": false,
    "xtb_A_success": false,
    "xtb_charge_length_mismatch": false
  },
  "N:428": {
    "id": "N:428",
    "chain": "N",
    "resseq": 428,
    "resname": "ASP",
    "sasa": 1.9233213663101196,
    "partial_charge_B": -1.35,
    "F_metal": 0.0,
    "F_P": 0.0,
    "F_hal": 0.0,
    "total_density": 71018.34375,
    "centroid": [
      -3.841919183731079,
      -4.408840656280518,
      0.6238381266593933
    ],
    "dipole_rho": [
      33275.15234375,
      23812.1640625,
      -1446.0574951171875
    ],
    "curv_rho": 215968720.0,
    "curv_rho_failed": false,
    "gpu_density_B_requested": "vector",
    "gpu_density_B_effective": "vector",
    "gpu_density_B_fallback_from_vector": false,
    "gpu_density_A_requested": null,
    "gpu_density_A_effective": null,
    "gpu_density_A_fallback_from_vector": false,
    "xtb_A_used": false,
    "xtb_A_success": false,
    "xtb_charge_length_mismatch": false
  },
  "N:429": {
    "id": "N:429",
    "chain": "N",
    "resseq": 429,
    "resname": "LEU",
    "sasa": 0.1613273024559021,
    "partial_charge_B": -0.09505561872176896,
    "F_metal": 0.0,
    "F_P": 0.0,
    "F_hal": 0.0,
    "total_density": 76494.921875,
    "centroid": [
      -3.958820343017578,
      -4.097110271453857,
      0.9641912579536438
    ],
    "dipole_rho": [
      31294.4453125,
      20845.01171875,
      -5173.64697265625
    ],
    "curv_rho": 232480176.0,
    "curv_rho_failed": false,
    "gpu_density_B_requested": "vector",
    "gpu_density_B_effective": "vector",
    "gpu_density_B_fallback_from_vector": false,
    "gpu_density_A_requested": null,
    "gpu_density_A_effective": null,
    "gpu_density_A_fallback_from_vector": false,
    "xtb_A_used": false,
    "xtb_A_success": false,
    "xtb_charge_length_mismatch": false
  },
  "N:430": {
    "id": "N:430",
    "chain": "N",
    "resseq": 430,
    "resname": "ARG",
    "sasa": 0.9034329652786255,
    "partial_charge_B": 0.29999999999999993,
    "F_metal": 0.0,
    "F_P": 0.0,
    "F_hal": 0.0,
    "total_density": 73400.609375,
    "centroid": [
      -4.169556140899658,
      -3.942633628845215,
      0.6619265675544739
    ],
    "dipole_rho": [
      32633.087890625,
      22123.689453125,
      -4378.44140625
    ],
    "curv_rho": 222497072.0,
    "curv_rho_failed": false,
    "gpu_density_B_requested": "vector",
    "gpu_density_B_effective": "vector",
    "gpu_density_B_fallback_from_vector": false,
    "gpu_density_A_requested": null,
    "gpu_density_A_effective": null,
    "gpu_density_A_fallback_from_vector": false,
    "xtb_A_used": false,
    "xtb_A_success": false,
    "xtb_charge_length_mismatch": false
  },
  "N:431": {
    "id": "N:431",
    "chain": "N",
    "resseq": 431,
    "resname": "GLY",
    "sasa": 0.0,
    "partial_charge_B": -0.06000000000000002,
    "F_metal": 0.0,
    "F_P": 0.0,
    "F_hal": 0.0,
    "total_density": 66888.734375,
    "centroid": [
      -4.411667346954346,
      -3.6259372234344482,
      0.807465672492981
    ],
    "dipole_rho": [
      22113.9765625,
      15378.59765625,
      -5072.46630859375
    ],
    "curv_rho": 207823888.0,
    "curv_rho_failed": false,
    "gpu_density_B_requested": "vector",
    "gpu_density_B_effective": "vector",
    "gpu_density_B_fallback_from_vector": false,
    "gpu_density_A_requested": null,
    "gpu_density_A_effective": null,
    "gpu_density_A_fallback_from_vector": false,
    "xtb_A_used": false,
    "xtb_A_success": false,
    "xtb_charge_length_mismatch": false
  },
  "N:432": {
    "id": "N:432",
    "chain": "N",
    "resseq": 432,
    "resname": "GLN",
    "sasa": 0.7098401784896851,
    "partial_charge_B": -0.30000000000000004,
    "F_metal": 0.0,
    "F_P": 0.0,
    "F_hal": 0.0,
    "total_density": 79296.796875,
    "centroid": [
      -4.570836544036865,
      -3.3415188789367676,
      0.8878059983253479
    ],
    "dipole_rho": [
      30322.890625,
      19498.48828125,
      -5863.0791015625
    ],
    "curv_rho": 239456000.0,
    "curv_rho_failed": false,
    "gpu_density_B_requested": "vector",
    "gpu_density_B_effective": "vector",
    "gpu_density_B_fallback_from_vector": false,
    "gpu_density_A_requested": null,
    "gpu_density_A_effective": null,
    "gpu_density_A_fallback_from_vector": false,
    "xtb_A_used": false,
    "xtb_A_success": false,
    "xtb_charge_length_mismatch": false
  },
  "N:433": {
    "id": "N:433",
    "chain": "N",
    "resseq": 433,
    "resname": "ASN",
    "sasa": 0.0,
    "partial_charge_B": -0.12,
    "F_metal": 0.0,
    "F_P": 0.0,
    "F_hal": 0.0,
    "total_density": 94210.0703125,
    "centroid": [
      -4.370144844055176,
      -3.0108418464660645,
      0.6125808954238892
    ],
    "dipole_rho": [
      29619.001953125,
      20745.8515625,
      -4600.4287109375
    ],
    "curv_rho": 303089184.0,
    "curv_rho_failed": false,
    "gpu_density_B_requested": "vector",
    "gpu_density_B_effective": "vector",
    "gpu_density_B_fallback_from_vector": false,
    "gpu_density_A_requested": null,
    "gpu_density_A_effective": null,
    "gpu_density_A_fallback_from_vector": false,
    "xtb_A_used": false,
    "xtb_A_success": false,
    "xtb_charge_length_mismatch": false
  },
  "N:434": {
    "id": "N:434",
    "chain": "N",
    "resseq": 434,
    "resname": "GLU",
    "sasa": 0.0,
    "partial_charge_B": -0.54,
    "F_metal": 0.0,
    "F_P": 0.0,
    "F_hal": 0.0,
    "total_density": 102486.84375,
    "centroid": [
      -4.262065887451172,
      -2.9793479442596436,
      0.15653973817825317
    ],
    "dipole_rho": [
      25193.67578125,
      22240.451171875,
      -12290.9384765625
    ],
    "curv_rho": 342322464.0,
    "curv_rho_failed": false,
    "gpu_density_B_requested": "vector",
    "gpu_density_B_effective": "vector",
    "gpu_density_B_fallback_from_vector": false,
    "gpu_density_A_requested": null,
    "gpu_density_A_effective": null,
    "gpu_density_A_fallback_from_vector": false,
    "xtb_A_used": false,
    "xtb_A_success": false,
    "xtb_charge_length_mismatch": false
  },
  "N:435": {
    "id": "N:435",
    "chain": "N",
    "resseq": 435,
    "resname": "ASP",
    "sasa": 0.0,
    "partial_charge_B": -0.54,
    "F_metal": 0.0,
    "F_P": 0.0,
    "F_hal": 0.0,
    "total_density": 102990.8203125,
    "centroid": [
      -4.0593791007995605,
      -2.966641664505005,
      0.5387976765632629
    ],
    "dipole_rho": [
      19673.384765625,
      8780.8115234375,
      -4253.7666015625
    ],
    "curv_rho": 352615584.0,
    "curv_rho_failed": false,
    "gpu_density_B_requested": "vector",
    "gpu_density_B_effective": "vector",
    "gpu_density_B_fallback_from_vector": false,
    "gpu_density_A_requested": null,
    "gpu_density_A_effective": null,
    "gpu_density_A_fallback_from_vector": false,
    "xtb_A_used": false,
    "xtb_A_success": false,
    "xtb_charge_length_mismatch": false
  },
  "N:436": {
    "id": "N:436",
    "chain": "N",
    "resseq": 436,
    "resname": "GLN",
    "sasa": 0.0,
    "partial_charge_B": -0.12,
    "F_metal": 0.0,
    "F_P": 0.0,
    "F_hal": 0.0,
    "total_density": 92310.9453125,
    "centroid": [
      -4.124320983886719,
      -3.297464370727539,
      0.9028818011283875
    ],
    "dipole_rho": [
      29094.55078125,
      14584.3271484375,
      -5607.005859375
    ],
    "curv_rho": 295082848.0,
    "curv_rho_failed": false,
    "gpu_density_B_requested": "vector",
    "gpu_density_B_effective": "vector",
    "gpu_density_B_fallback_from_vector": false,
    "gpu_density_A_requested": null,
    "gpu_density_A_effective": null,
    "gpu_density_A_fallback_from_vector": false,
    "xtb_A_used": false,
    "xtb_A_success": false,
    "xtb_charge_length_mismatch": false
  },
  "N:437": {
    "id": "N:437",
    "chain": "N",
    "resseq": 437,
    "resname": "ASN",
    "sasa": 0.0,
    "partial_charge_B": -0.12,
    "F_metal": 0.0,
    "F_P": 0.0,
    "F_hal": 0.0,
    "total_density": 92506.0703125,
    "centroid": [
      -4.003028869628906,
      -3.522840738296509,
      0.6289605498313904
    ],
    "dipole_rho": [
      32137.390625,
      19735.79296875,
      1290.2740478515625
    ],
    "curv_rho": 299622112.0,
    "curv_rho_failed": false,
    "gpu_density_B_requested": "vector",
    "gpu_density_B_effective": "vector",
    "gpu_density_B_fallback_from_vector": false,
    "gpu_density_A_requested": null,
    "gpu_density_A_effective": null,
    "gpu_density_A_fallback_from_vector": false,
    "xtb_A_used": false,
    "xtb_A_success": false,
    "xtb_charge_length_mismatch": false
  },
  "N:438": {
    "id": "N:438",
    "chain": "N",
    "resseq": 438,
    "resname": "VAL",
    "sasa": 0.0,
    "partial_charge_B": -0.06000000000000002,
    "F_metal": 0.0,
    "F_P": 0.0,
    "F_hal": 0.0,
    "total_density": 104172.875,
    "centroid": [
      -3.736833095550537,
      -3.3758084774017334,
      0.4566786587238312
    ],
    "dipole_rho": [
      16080.828125,
      15062.568359375,
      -8190.2119140625
    ],
    "curv_rho": 356232672.0,
    "curv_rho_failed": false,
    "gpu_density_B_requested": "vector",
    "gpu_density_B_effective": "vector",
    "gpu_density_B_fallback_from_vector": false,
    "gpu_density_A_requested": null,
    "gpu_density_A_effective": null,
    "gpu_density_A_fallback_from_vector": false,
    "xtb_A_used": false,
    "xtb_A_success": false,
    "xtb_charge_length_mismatch": false
  },
  "N:439": {
    "id": "N:439",
    "chain": "N",
    "resseq": 439,
    "resname": "GLY",
    "sasa": 0.0,
    "partial_charge_B": -0.06000000000000002,
    "F_metal": 0.0,
    "F_P": 0.0,
    "F_hal": 0.0,
    "total_density": 97843.2578125,
    "centroid": [
      -3.652186870574951,
      -3.483163356781006,
      0.845944881439209
    ],
    "dipole_rho": [
      18393.419921875,
      9653.3642578125,
      -8669.4033203125
    ],
    "curv_rho": 341128832.0,
    "curv_rho_failed": false,
    "gpu_density_B_requested": "vector",
    "gpu_density_B_effective": "vector",
    "gpu_density_B_fallback_from_vector": false,
    "gpu_density_A_requested": null,
    "gpu_density_A_effective": null,
    "gpu_density_A_fallback_from_vector": false,
    "xtb_A_used": false,
    "xtb_A_success": false,
    "xtb_charge_length_mismatch": false
  },
  "N:440": {
    "id": "N:440",
    "chain": "N",
    "resseq": 440,
    "resname": "ILE",
    "sasa": 0.0,
    "partial_charge_B": -0.06000000000000002,
    "F_metal": 0.0,
    "F_P": 0.0,
    "F_hal": 0.0,
    "total_density": 95026.625,
    "centroid": [
      -3.7160420417785645,
      -3.7721006870269775,
      0.9542675018310547
    ],
    "dipole_rho": [
      30329.68359375,
      13177.7939453125,
      -3881.357177734375
    ],
    "curv_rho": 310049792.0,
    "curv_rho_failed": false,
    "gpu_density_B_requested": "vector",
    "gpu_density_B_effective": "vector",
    "gpu_density_B_fallback_from_vector": false,
    "gpu_density_A_requested": null,
    "gpu_density_A_effective": null,
    "gpu_density_A_fallback_from_vector": false,
    "xtb_A_used": false,
    "xtb_A_success": false,
    "xtb_charge_length_mismatch": false
  },
  "N:441": {
    "id": "N:441",
    "chain": "N",
    "resseq": 441,
    "resname": "LYS",
    "sasa": 0.0,
    "partial_charge_B": 0.11999999999999997,
    "F_metal": 0.0,
    "F_P": 0.0,
    "F_hal": 0.0,
    "total_density": 103810.4296875,
    "centroid": [
      -3.5233280658721924,
      -3.9852302074432373,
      0.5071461796760559
    ],
    "dipole_rho": [
      24201.05078125,
      15100.15234375,
      -10519.2802734375
    ],
    "curv_rho": 338214144.0,
    "curv_rho_failed": false,
    "gpu_density_B_requested": "vector",
    "gpu_density_B_effective": "vector",
    "gpu_density_B_fallback_from_vector": false,
    "gpu_density_A_requested": null,
    "gpu_density_A_effective": null,
    "gpu_density_A_fallback_from_vector": false,
    "xtb_A_used": false,
    "xtb_A_success": false,
    "xtb_charge_length_mismatch": false
  },
  "N:442": {
    "id": "N:442",
    "chain": "N",
    "resseq": 442,
    "resname": "VAL",
    "sasa": 0.0,
    "partial_charge_B": -0.06000000000000002,
    "F_metal": 0.0,
    "F_P": 0.0,
    "F_hal": 0.0,
    "total_density": 108999.9609375,
    "centroid": [
      -3.317859172821045,
      -3.6452455520629883,
      0.8223012089729309
    ],
    "dipole_rho": [
      11368.4404296875,
      9870.412109375,
      -4235.29296875
    ],
    "curv_rho": 372667520.0,
    "curv_rho_failed": false,
    "gpu_density_B_requested": "vector",
    "gpu_density_B_effective": "vector",
    "gpu_density_B_fallback_from_vector": false,
    "gpu_density_A_requested": null,
    "gpu_density_A_effective": null,
    "gpu_density_A_fallback_from_vector": false,
    "xtb_A_used": false,
    "xtb_A_success": false,
    "xtb_charge_length_mismatch": false
  },
  "N:443": {
    "id": "N:443",
    "chain": "N",
    "resseq": 443,
    "resname": "ALA",
    "sasa": 0.0,
    "partial_charge_B": -0.06000000000000002,
    "F_metal": 0.0,
    "F_P": 0.0,
    "F_hal": 0.0,
    "total_density": 99790.9609375,
    "centroid": [
      -3.320441722869873,
      -3.897012948989868,
      1.1411528587341309
    ],
    "dipole_rho": [
      12210.2333984375,
      8997.9033203125,
      -4479.32763671875
    ],
    "curv_rho": 342369536.0,
    "curv_rho_failed": false,
    "gpu_density_B_requested": "vector",
    "gpu_density_B_effective": "vector",
    "gpu_density_B_fallback_from_vector": false,
    "gpu_density_A_requested": null,
    "gpu_density_A_effective": null,
    "gpu_density_A_fallback_from_vector": false,
    "xtb_A_used": false,
    "xtb_A_success": false,
    "xtb_charge_length_mismatch": false
  },
  "N:444": {
    "id": "N:444",
    "chain": "N",
    "resseq": 444,
    "resname": "LEU",
    "sasa": 0.0,
    "partial_charge_B": -0.06000000000000002,
    "F_metal": 0.0,
    "F_P": 0.0,
    "F_hal": 0.0,
    "total_density": 106302.7734375,
    "centroid": [
      -3.2456533908843994,
      -4.150887966156006,
      0.9632897973060608
    ],
    "dipole_rho": [
      22745.767578125,
      18944.439453125,
      -3567.53466796875
    ],
    "curv_rho": 343473344.0,
    "curv_rho_failed": false,
    "gpu_density_B_requested": "vector",
    "gpu_density_B_effective": "vector",
    "gpu_density_B_fallback_from_vector": false,
    "gpu_density_A_requested": null,
    "gpu_density_A_effective": null,
    "gpu_density_A_fallback_from_vector": false,
    "xtb_A_used": false,
    "xtb_A_success": false,
    "xtb_charge_length_mismatch": false
  },
  "N:445": {
    "id": "N:445",
    "chain": "N",
    "resseq": 445,
    "resname": "ARG",
    "sasa": 0.0,
    "partial_charge_B": 0.11999999999999997,
    "F_metal": 0.0,
    "F_P": 0.0,
    "F_hal": 0.0,
    "total_density": 119029.6015625,
    "centroid": [
      -2.9671640396118164,
      -3.991980791091919,
      0.7181062698364258
    ],
    "dipole_rho": [
      2755.198974609375,
      13092.87890625,
      -4080.63916015625
    ],
    "curv_rho": 413612672.0,
    "curv_rho_failed": false,
    "gpu_density_B_requested": "vector",
    "gpu_density_B_effective": "vector",
    "gpu_density_B_fallback_from_vector": false,
    "gpu_density_A_requested": null,
    "gpu_density_A_effective": null,
    "gpu_density_A_fallback_from_vector": false,
    "xtb_A_used": false,
    "xtb_A_success": false,
    "xtb_charge_length_mismatch": false
  },
  "N:446": {
    "id": "N:446",
    "chain": "N",
    "resseq": 446,
    "resname": "ALA",
    "sasa": 0.0,
    "partial_charge_B": -0.06000000000000002,
    "F_metal": 0.0,
    "F_P": 0.0,
    "F_hal": 0.0,
    "total_density": 112066.140625,
    "centroid": [
      -2.8923287391662598,
      -3.961641788482666,
      1.1452974081039429
    ],
    "dipole_rho": [
      5999.0205078125,
      7600.0908203125,
      -9386.931640625
    ],
    "curv_rho": 384385472.0,
    "curv_rho_failed": false,
    "gpu_density_B_requested": "vector",
    "gpu_density_B_effective": "vector",
    "gpu_density_B_fallback_from_vector": false,
    "gpu_density_A_requested": null,
    "gpu_density_A_effective": null,
    "gpu_density_A_fallback_from_vector": false,
    "xtb_A_used": false,
    "xtb_A_success": false,
    "xtb_charge_length_mismatch": false
  },
  "N:447": {
    "id": "N:447",
    "chain": "N",
    "resseq": 447,
    "resname": "MET",
    "sasa": 0.0,
    "partial_charge_B": -0.21000000000000002,
    "F_metal": 0.0,
    "F_P": 0.0,
    "F_hal": 0.0,
    "total_density": 112147.1640625,
    "centroid": [
      -2.9293153285980225,
      -4.253838062286377,
      1.441677451133728
    ],
    "dipole_rho": [
      22462.7578125,
      9493.1796875,
      -1620.2584228515625
    ],
    "curv_rho": 357630112.0,
    "curv_rho_failed": false,
    "gpu_density_B_requested": "vector",
    "gpu_density_B_effective": "vector",
    "gpu_density_B_fallback_from_vector": false,
    "gpu_density_A_requested": null,
    "gpu_density_A_effective": null,
    "gpu_density_A_fallback_from_vector": false,
    "xtb_A_used": false,
    "xtb_A_success": false,
    "xtb_charge_length_mismatch": false
  },
  "N:448": {
    "id": "N:448",
    "chain": "N",
    "resseq": 448,
    "resname": "GLU",
    "sasa": 0.0,
    "partial_charge_B": -0.54,
    "F_metal": 0.0,
    "F_P": 0.0,
    "F_hal": 0.0,
    "total_density": 114026.265625,
    "centroid": [
      -2.6556811332702637,
      -4.457726955413818,
      1.097635269165039
    ],
    "dipole_rho": [
      11656.8896484375,
      14438.994140625,
      714.758056640625
    ],
    "curv_rho": 374237056.0,
    "curv_rho_failed": false,
    "gpu_density_B_requested": "vector",
    "gpu_density_B_effective": "vector",
    "gpu_density_B_fallback_from_vector": false,
    "gpu_density_A_requested": null,
    "gpu_density_A_effective": null,
    "gpu_density_A_fallback_from_vector": false,
    "xtb_A_used": false,
    "xtb_A_success": false,
    "xtb_charge_length_mismatch": false
  },
  "N:449": {
    "id": "N:449",
    "chain": "N",
    "resseq": 449,
    "resname": "ALA",
    "sasa": 0.0,
    "partial_charge_B": -0.06000000000000002,
    "F_metal": 0.0,
    "F_P": 0.0,
    "F_hal": 0.0,
    "total_density": 114000.921875,
    "centroid": [
      -2.4965362548828125,
      -4.255983352661133,
      1.352959394454956
    ],
    "dipole_rho": [
      -7883.873046875,
      3909.849609375,
      -2250.46240234375
    ],
    "curv_rho": 384140800.0,
    "curv_rho_failed": false,
    "gpu_density_B_requested": "vector",
    "gpu_density_B_effective": "vector",
    "gpu_density_B_fallback_from_vector": false,
    "gpu_density_A_requested": null,
    "gpu_density_A_effective": null,
    "gpu_density_A_fallback_from_vector": false,
    "xtb_A_used": false,
    "xtb_A_success": false,
    "xtb_charge_length_mismatch": false
  },
  "N:450": {
    "id": "N:450",
    "chain": "N",
    "resseq": 450,
    "resname": "PRO",
    "sasa": 0.0,
    "partial_charge_B": -0.06000000000000002,
    "F_metal": 0.0,
    "F_P": 0.0,
    "F_hal": 0.0,
    "total_density": 110016.09375,
    "centroid": [
      -2.4088191986083984,
      -4.390836715698242,
      1.6394950151443481
    ],
    "dipole_rho": [
      343.6561279296875,
      7533.64111328125,
      -2816.959228515625
    ],
    "curv_rho": 376005440.0,
    "curv_rho_failed": false,
    "gpu_density_B_requested": "vector",
    "gpu_density_B_effective": "vector",
    "gpu_density_B_fallback_from_vector": false,
    "gpu_density_A_requested": null,
    "gpu_density_A_effective": null,
    "gpu_density_A_fallback_from_vector": false,
    "xtb_A_used": false,
    "xtb_A_success": false,
    "xtb_charge_length_mismatch": false
  },
  "N:451": {
    "id": "N:451",
    "chain": "N",
    "resseq": 451,
    "resname": "LEU",
    "sasa": 0.0,
    "partial_charge_B": -0.06000000000000002,
    "F_metal": 0.0,
    "F_P": 0.0,
    "F_hal": 0.0,
    "total_density": 110458.875,
    "centroid": [
      -2.271786689758301,
      -4.7217254638671875,
      1.4605562686920166
    ],
    "dipole_rho": [
      1227.5565185546875,
      18885.625,
      1654.8173828125
    ],
    "curv_rho": 345248512.0,
    "curv_rho_failed": false,
    "gpu_density_B_requested": "vector",
    "gpu_density_B_effective": "vector",
    "gpu_density_B_fallback_from_vector": false,
    "gpu_density_A_requested": null,
    "gpu_density_A_effective": null,
    "gpu_density_A_fallback_from_vector": false,
    "xtb_A_used": false,
    "xtb_A_success": false,
    "xtb_charge_length_mismatch": false
  },
  "N:452": {
    "id": "N:452",
    "chain": "N",
    "resseq": 452,
    "resname": "ARG",
    "sasa": 0.0,
    "partial_charge_B": 0.11999999999999997,
    "F_metal": 0.0,
    "F_P": 0.0,
    "F_hal": 0.0,
    "total_density": 128595.0078125,
    "centroid": [
      -2.1898162364959717,
      -4.490090847015381,
      0.9631749391555786
    ],
    "dipole_rho": [
      4155.81787109375,
      17357.23046875,
      -14571.623046875
    ],
    "curv_rho": 434411520.0,
    "curv_rho_failed": false,
    "gpu_density_B_requested": "vector",
    "gpu_density_B_effective": "vector",
    "gpu_density_B_fallback_from_vector": false,
    "gpu_density_A_requested": null,
    "gpu_density_A_effective": null,
    "gpu_density_A_fallback_from_vector": false,
    "xtb_A_used": false,
    "xtb_A_success": false,
    "xtb_charge_length_mismatch": false
  },
  "N:453": {
    "id": "N:453",
    "chain": "N",
    "resseq": 453,
    "resname": "GLN",
    "sasa": 0.0,
    "partial_charge_B": -0.12,
    "F_metal": 0.0,
    "F_P": 0.0,
    "F_hal": 0.0,
    "total_density": 122394.09375,
    "centroid": [
      -1.9294819831848145,
      -4.308706760406494,
      1.4292824268341064
    ],
    "dipole_rho": [
      -13102.1103515625,
      -257.7550964355469,
      -5656.779296875
    ],
    "curv_rho": 403497376.0,
    "curv_rho_failed": false,
    "gpu_density_B_requested": "vector",
    "gpu_density_B_effective": "vector",
    "gpu_density_B_fallback_from_vector": false,
    "gpu_density_A_requested": null,
    "gpu_density_A_effective": null,
    "gpu_density_A_fallback_from_vector": false,
    "xtb_A_used": false,
    "xtb_A_success": false,
    "xtb_charge_length_mismatch": false
  },
  "N:454": {
    "id": "N:454",
    "chain": "N",
    "resseq": 454,
    "resname": "ILE",
    "sasa": 0.0,
    "partial_charge_B": -0.06000000000000002,
    "F_metal": 0.0,
    "F_P": 0.0,
    "F_hal": 0.0,
    "total_density": 109157.546875,
    "centroid": [
      -1.9376214742660522,
      -4.6773481369018555,
      1.655140995979309
    ],
    "dipole_rho": [
      -8223.26953125,
      9752.0703125,
      -7775.71826171875
    ],
    "curv_rho": 367803424.0,
    "curv_rho_failed": false,
    "gpu_density_B_requested": "vector",
    "gpu_density_B_effective": "vector",
    "gpu_density_B_fallback_from_vector": false,
    "gpu_density_A_requested": null,
    "gpu_density_A_effective": null,
    "gpu_density_A_fallback_from_vector": false,
    "xtb_A_used": false,
    "xtb_A_success": false,
    "xtb_charge_length_mismatch": false
  },
  "N:455": {
    "id": "N:455",
    "chain": "N",
    "resseq": 455,
    "resname": "VAL",
    "sasa": 0.0,
    "partial_charge_B": -0.06000000000000002,
    "F_metal": 0.0,
    "F_P": 0.0,
    "F_hal": 0.0,
    "total_density": 108544.125,
    "centroid": [
      -1.7047109603881836,
      -4.755157470703125,
      1.3497127294540405
    ],
    "dipole_rho": [
      740.0233154296875,
      21671.640625,
      2773.900634765625
    ],
    "curv_rho": 369455328.0,
    "curv_rho_failed": false,
    "gpu_density_B_requested": "vector",
    "gpu_density_B_effective": "vector",
    "gpu_density_B_fallback_from_vector": false,
    "gpu_density_A_requested": null,
    "gpu_density_A_effective": null,
    "gpu_density_A_fallback_from_vector": false,
    "xtb_A_used": false,
    "xtb_A_success": false,
    "xtb_charge_length_mismatch": false
  },
  "N:456": {
    "id": "N:456",
    "chain": "N",
    "resseq": 456,
    "resname": "LEU",
    "sasa": 0.0,
    "partial_charge_B": -0.06000000000000002,
    "F_metal": 0.0,
    "F_P": 0.0,
    "F_hal": 0.0,
    "total_density": 114031.7890625,
    "centroid": [
      -1.5252511501312256,
      -4.467718601226807,
      1.1340175867080688
    ],
    "dipole_rho": [
      -7524.81689453125,
      7472.65283203125,
      -6617.53564453125
    ],
    "curv_rho": 404374752.0,
    "curv_rho_failed": false,
    "gpu_density_B_requested": "vector",
    "gpu_density_B_effective": "vector",
    "gpu_density_B_fallback_from_vector": false,
    "gpu_density_A_requested": null,
    "gpu_density_A_effective": null,
    "gpu_density_A_fallback_from_vector": false,
    "xtb_A_used": false,
    "xtb_A_success": false,
    "xtb_charge_length_mismatch": false
  },
  "N:457": {
    "id": "N:457",
    "chain": "N",
    "resseq": 457,
    "resname": "ASN",
    "sasa": 0.0,
    "partial_charge_B": -0.12,
    "F_metal": 0.0,
    "F_P": 0.0,
    "F_hal": 0.0,
    "total_density": 114600.1328125,
    "centroid": [
      -1.4233843088150024,
      -4.457456111907959,
      1.57842218875885
    ],
    "dipole_rho": [
      -4448.99169921875,
      7081.55859375,
      -6417.9404296875
    ],
    "curv_rho": 398002240.0,
    "curv_rho_failed": false,
    "gpu_density_B_requested": "vector",
    "gpu_density_B_effective": "vector",
    "gpu_density_B_fallback_from_vector": false,
    "gpu_density_A_requested": null,
    "gpu_density_A_effective": null,
    "gpu_density_A_fallback_from_vector": false,
    "xtb_A_used": false,
    "xtb_A_success": false,
    "xtb_charge_length_mismatch": false
  },
  "N:458": {
    "id": "N:458",
    "chain": "N",
    "resseq": 458,
    "resname": "CYS",
    "sasa": 0.0,
    "partial_charge_B": -0.21000000000000002,
    "F_metal": 0.0,
    "F_P": 0.0,
    "F_hal": 0.0,
    "total_density": 101516.5078125,
    "centroid": [
      -1.3761111497879028,
      -4.805145263671875,
      1.5503287315368652
    ],
    "dipole_rho": [
      -11614.6240234375,
      18701.474609375,
      -4979.837890625
    ],
    "curv_rho": 354388576.0,
    "curv_rho_failed": false,
    "gpu_density_B_requested": "vector",
    "gpu_density_B_effective": "vector",
    "gpu_density_B_fallback_from_vector": false,
    "gpu_density_A_requested": null,
    "gpu_density_A_effective": null,
    "gpu_density_A_fallback_from_vector": false,
    "xtb_A_used": false,
    "xtb_A_success": false,
    "xtb_charge_length_mismatch": false
  },
  "N:459": {
    "id": "N:459",
    "chain": "N",
    "resseq": 459,
    "resname": "GLY",
    "sasa": 0.0,
    "partial_charge_B": -0.06000000000000002,
    "F_metal": 0.0,
    "F_P": 0.0,
    "F_hal": 0.0,
    "total_density": 101233.6328125,
    "centroid": [
      -1.1128960847854614,
      -4.818795204162598,
      1.1544106006622314
    ],
    "dipole_rho": [
      805.2003173828125,
      16291.5,
      -5126.40087890625
    ],
    "curv_rho": 360894144.0,
    "curv_rho_failed": false,
    "gpu_density_B_requested": "vector",
    "gpu_density_B_effective": "vector",
    "gpu_density_B_fallback_from_vector": false,
    "gpu_density_A_requested": null,
    "gpu_density_A_effective": null,
    "gpu_density_A_fallback_from_vector": false,
    "xtb_A_used": false,
    "xtb_A_success": false,
    "xtb_charge_length_mismatch": false
  },
  "N:460": {
    "id": "N:460",
    "chain": "N",
    "resseq": 460,
    "resname": "GLU",
    "sasa": 0.0,
    "partial_charge_B": -0.54,
    "F_metal": 0.0,
    "F_P": 0.0,
    "F_hal": 0.0,
    "total_density": 103743.4921875,
    "centroid": [
      -1.3401317596435547,
      -4.976281642913818,
      1.0391860008239746
    ],
    "dipole_rho": [
      -5196.25390625,
      28035.74609375,
      -6239.88232421875
    ],
    "curv_rho": 351090112.0,
    "curv_rho_failed": false,
    "gpu_density_B_requested": "vector",
    "gpu_density_B_effective": "vector",
    "gpu_density_B_fallback_from_vector": false,
    "gpu_density_A_requested": null,
    "gpu_density_A_effective": null,
    "gpu_density_A_fallback_from_vector": false,
    "xtb_A_used": false,
    "xtb_A_success": false,
    "xtb_charge_length_mismatch": false
  },
  "N:461": {
    "id": "N:461",
    "chain": "N",
    "resseq": 461,
    "resname": "GLU",
    "sasa": 0.0,
    "partial_charge_B": -0.54,
    "F_metal": 0.0,
    "F_P": 0.0,
    "F_hal": 0.0,
    "total_density": 108992.9921875,
    "centroid": [
      -1.7215880155563354,
      -4.909981727600098,
      0.5968738198280334
    ],
    "dipole_rho": [
      -4168.271484375,
      23871.388671875,
      -6355.931640625
    ],
    "curv_rho": 376178080.0,
    "curv_rho_failed": false,
    "gpu_density_B_requested": "vector",
    "gpu_density_B_effective": "vector",
    "gpu_density_B_fallback_from_vector": false,
    "gpu_density_A_requested": null,
    "gpu_density_A_effective": null,
    "gpu_density_A_fallback_from_vector": false,
    "xtb_A_used": false,
    "xtb_A_success": false,
    "xtb_charge_length_mismatch": false
  },
  "N:462": {
    "id": "N:462",
    "chain": "N",
    "resseq": 462,
    "resname": "PRO",
    "sasa": 0.0,
    "partial_charge_B": -0.06000000000000002,
    "F_metal": 0.0,
    "F_P": 0.0,
    "F_hal": 0.0,
    "total_density": 108925.6484375,
    "centroid": [
      -1.9368631839752197,
      -4.713038444519043,
      0.864833652973175
    ],
    "dipole_rho": [
      -5619.67822265625,
      18032.357421875,
      341.33251953125
    ],
    "curv_rho": 376788704.0,
    "curv_rho_failed": false,
    "gpu_density_B_requested": "vector",
    "gpu_density_B_effective": "vector",
    "gpu_density_B_fallback_from_vector": false,
    "gpu_density_A_requested": null,
    "gpu_density_A_effective": null,
    "gpu_density_A_fallback_from_vector": false,
    "xtb_A_used": false,
    "xtb_A_success": false,
    "xtb_charge_length_mismatch": false
  },
  "N:463": {
    "id": "N:463",
    "chain": "N",
    "resseq": 463,
    "resname": "SER",
    "sasa": 0.0,
    "partial_charge_B": -0.3,
    "F_metal": 0.0,
    "F_P": 0.0,
    "F_hal": 0.0,
    "total_density": 103680.5390625,
    "centroid": [
      -2.0655598640441895,
      -4.841512203216553,
      0.535782516002655
    ],
    "dipole_rho": [
      6852.27490234375,
      22640.794921875,
      -3395.625244140625
    ],
    "curv_rho": 354056672.0,
    "curv_rho_failed": false,
    "gpu_density_B_requested": "vector",
    "gpu_density_B_effective": "vector",
    "gpu_density_B_fallback_from_vector": false,
    "gpu_density_A_requested": null,
    "gpu_density_A_effective": null,
    "gpu_density_A_fallback_from_vector": false,
    "xtb_A_used": false,
    "xtb_A_success": false,
    "xtb_charge_length_mismatch": false
  },
  "N:464": {
    "id": "N:464",
    "chain": "N",
    "resseq": 464,
    "resname": "VAL",
    "sasa": 0.0,
    "partial_charge_B": -0.06000000000000002,
    "F_metal": 0.0,
    "F_P": 0.0,
    "F_hal": 0.0,
    "total_density": 88435.3125,
    "centroid": [
      -2.0032687187194824,
      -5.177134990692139,
      0.5354601144790649
    ],
    "dipole_rho": [
      2231.370849609375,
      24157.458984375,
      -5736.6640625
    ],
    "curv_rho": 296077024.0,
    "curv_rho_failed": false,
    "gpu_density_B_requested": "vector",
    "gpu_density_B_effective": "vector",
    "gpu_density_B_fallback_from_vector": false,
    "gpu_density_A_requested": null,
    "gpu_density_A_effective": null,
    "gpu_density_A_fallback_from_vector": false,
    "xtb_A_used": false,
    "xtb_A_success": false,
    "xtb_charge_length_mismatch": false
  },
  "N:465": {
    "id": "N:465",
    "chain": "N",
    "resseq": 465,
    "resname": "VAL",
    "sasa": 0.0,
    "partial_charge_B": -0.06000000000000002,
    "F_metal": 0.0,
    "F_P": 0.0,
    "F_hal": 0.0,
    "total_density": 93290.7578125,
    "centroid": [
      -2.0752131938934326,
      -5.0778279304504395,
      1.0123716592788696
    ],
    "dipole_rho": [
      3527.810302734375,
      28352.44921875,
      -2592.13427734375
    ],
    "curv_rho": 307774048.0,
    "curv_rho_failed": false,
    "gpu_density_B_requested": "vector",
    "gpu_density_B_effective": "vector",
    "gpu_density_B_fallback_from_vector": false,
    "gpu_density_A_requested": null,
    "gpu_density_A_effective": null,
    "gpu_density_A_fallback_from_vector": false,
    "xtb_A_used": false,
    "xtb_A_success": false,
    "xtb_charge_length_mismatch": false
  },
  "N:466": {
    "id": "N:466",
    "chain": "N",
    "resseq": 466,
    "resname": "ALA",
    "sasa": 0.0,
    "partial_charge_B": -0.06000000000000002,
    "F_metal": 0.0,
    "F_P": 0.0,
    "F_hal": 0.0,
    "total_density": 91022.609375,
    "centroid": [
      -2.467550754547119,
      -5.0055084228515625,
      0.9140337705612183
    ],
    "dipole_rho": [
      1675.667724609375,
      21775.505859375,
      2264.0791015625
    ],
    "curv_rho": 291266272.0,
    "curv_rho_failed": false,
    "gpu_density_B_requested": "vector",
    "gpu_density_B_effective": "vector",
    "gpu_density_B_fallback_from_vector": false,
    "gpu_density_A_requested": null,
    "gpu_density_A_effective": null,
    "gpu_density_A_fallback_from_vector": false,
    "xtb_A_used": false,
    "xtb_A_success": false,
    "xtb_charge_length_mismatch": false
  },
  "N:467": {
    "id": "N:467",
    "chain": "N",
    "resseq": 467,
    "resname": "ASN",
    "sasa": 0.0,
    "partial_charge_B": -0.12,
    "F_metal": 0.0,
    "F_P": 0.0,
    "F_hal": 0.0,
    "total_density": 83665.984375,
    "centroid": [
      -2.4476983547210693,
      -5.218303203582764,
      0.5361431241035461
    ],
    "dipole_rho": [
      12425.6044921875,
      29832.970703125,
      -5023.6728515625
    ],
    "curv_rho": 263281152.0,
    "curv_rho_failed": false,
    "gpu_density_B_requested": "vector",
    "gpu_density_B_effective": "vector",
    "gpu_density_B_fallback_from_vector": false,
    "gpu_density_A_requested": null,
    "gpu_density_A_effective": null,
    "gpu_density_A_fallback_from_vector": false,
    "xtb_A_used": false,
    "xtb_A_success": false,
    "xtb_charge_length_mismatch": false
  },
  "N:468": {
    "id": "N:468",
    "chain": "N",
    "resseq": 468,
    "resname": "THR",
    "sasa": 0.0,
    "partial_charge_B": -0.3,
    "F_metal": 0.0,
    "F_P": 0.0,
    "F_hal": 0.0,
    "total_density": 76592.1875,
    "centroid": [
      -2.4139835834503174,
      -5.351508140563965,
      0.9361773133277893
    ],
    "dipole_rho": [
      7450.43212890625,
      31383.623046875,
      -1371.65380859375
    ],
    "curv_rho": 235302768.0,
    "curv_rho_failed": false,
    "gpu_density_B_requested": "vector",
    "gpu_density_B_effective": "vector",
    "gpu_density_B_fallback_from_vector": false,
    "gpu_density_A_requested": null,
    "gpu_density_A_effective": null,
    "gpu_density_A_fallback_from_vector": false,
    "xtb_A_used": false,
    "xtb_A_success": false,
    "xtb_charge_length_mismatch": false
  },
  "N:469": {
    "id": "N:469",
    "chain": "N",
    "resseq": 469,
    "resname": "VAL",
    "sasa": 0.0,
    "partial_charge_B": -0.06000000000000002,
    "F_metal": 0.0,
    "F_P": 0.0,
    "F_hal": 0.0,
    "total_density": 84453.6953125,
    "centroid": [
      -2.6122078895568848,
      -5.112639427185059,
      1.2875211238861084
    ],
    "dipole_rho": [
      11550.1982421875,
      34699.96484375,
      5055.73681640625
    ],
    "curv_rho": 263421872.0,
    "curv_rho_failed": false,
    "gpu_density_B_requested": "vector",
    "gpu_density_B_effective": "vector",
    "gpu_density_B_fallback_from_vector": false,
    "gpu_density_A_requested": null,
    "gpu_density_A_effective": null,
    "gpu_density_A_fallback_from_vector": false,
    "xtb_A_used": false,
    "xtb_A_success": false,
    "xtb_charge_length_mismatch": false
  },
  "N:470": {
    "id": "N:470",
    "chain": "N",
    "resseq": 470,
    "resname": "LYS",
    "sasa": 0.0,
    "partial_charge_B": 0.11999999999999997,
    "F_metal": 0.0,
    "F_P": 0.0,
    "F_hal": 0.0,
    "total_density": 93796.234375,
    "centroid": [
      -2.7926955223083496,
      -4.820666790008545,
      0.7650389671325684
    ],
    "dipole_rho": [
      17449.662109375,
      47079.5,
      -6486.00341796875
    ],
    "curv_rho": 305002944.0,
    "curv_rho_failed": false,
    "gpu_density_B_requested": "vector",
    "gpu_density_B_effective": "vector",
    "gpu_density_B_fallback_from_vector": false,
    "gpu_density_A_requested": null,
    "gpu_density_A_effective": null,
    "gpu_density_A_fallback_from_vector": false,
    "xtb_A_used": false,
    "xtb_A_success": false,
    "xtb_charge_length_mismatch": false
  },
  "N:471": {
    "id": "N:471",
    "chain": "N",
    "resseq": 471,
    "resname": "GLY",
    "sasa": 0.7251867651939392,
    "partial_charge_B": -0.15000000000000005,
    "F_metal": 0.0,
    "F_P": 0.0,
    "F_hal": 0.0,
    "total_density": 60108.96875,
    "centroid": [
      -2.8496057987213135,
      -5.4572834968566895,
      0.8922290802001953
    ],
    "dipole_rho": [
      13083.861328125,
      26237.03125,
      -19.281131744384766
    ],
    "curv_rho": 180238144.0,
    "curv_rho_failed": false,
    "gpu_density_B_requested": "vector",
    "gpu_density_B_effective": "vector",
    "gpu_density_B_fallback_from_vector": false,
    "gpu_density_A_requested": null,
    "gpu_density_A_effective": null,
    "gpu_density_A_fallback_from_vector": false,
    "xtb_A_used": false,
    "xtb_A_success": false,
    "xtb_charge_length_mismatch": false
  },
  "N:472": {
    "id": "N:472",
    "chain": "N",
    "resseq": 472,
    "resname": "GLY",
    "sasa": 0.0,
    "partial_charge_B": -0.06000000000000002,
    "F_metal": 0.0,
    "F_P": 0.0,
    "F_hal": 0.0,
    "total_density": 61949.375,
    "centroid": [
      -2.8479745388031006,
      -5.454391002655029,
      1.1473984718322754
    ],
    "dipole_rho": [
      12939.703125,
      30107.9296875,
      -2783.15771484375
    ],
    "curv_rho": 185235808.0,
    "curv_rho_failed": false,
    "gpu_density_B_requested": "vector",
    "gpu_density_B_effective": "vector",
    "gpu_density_B_fallback_from_vector": false,
    "gpu_density_A_requested": null,
    "gpu_density_A_effective": null,
    "gpu_density_A_fallback_from_vector": false,
    "xtb_A_used": false,
    "xtb_A_success": false,
    "xtb_charge_length_mismatch": false
  },
  "N:473": {
    "id": "N:473",
    "chain": "N",
    "resseq": 473,
    "resname": "ASP",
    "sasa": 3.412580966949463,
    "partial_charge_B": -1.35,
    "F_metal": 0.0,
    "F_P": 0.0,
    "F_hal": 0.0,
    "total_density": 58037.9453125,
    "centroid": [
      -3.0585193634033203,
      -5.5008721351623535,
      1.4699939489364624
    ],
    "dipole_rho": [
      19024.419921875,
      28650.560546875,
      830.3134765625
    ],
    "curv_rho": 164614928.0,
    "curv_rho_failed": false,
    "gpu_density_B_requested": "vector",
    "gpu_density_B_effective": "vector",
    "gpu_density_B_fallback_from_vector": false,
    "gpu_density_A_requested": null,
    "gpu_density_A_effective": null,
    "gpu_density_A_fallback_from_vector": false,
    "xtb_A_used": false,
    "xtb_A_success": false,
    "xtb_charge_length_mismatch": false
  },
  "N:474": {
    "id": "N:474",
    "chain": "N",
    "resseq": 474,
    "resname": "GLY",
    "sasa": 0.0,
    "partial_charge_B": -0.06000000000000002,
    "F_metal": 0.0,
    "F_P": 0.0,
    "F_hal": 0.0,
    "total_density": 60833.3515625,
    "centroid": [
      -3.0249130725860596,
      -5.389355659484863,
      1.693650245666504
    ],
    "dipole_rho": [
      14993.1044921875,
      26564.044921875,
      -4629.39892578125
    ],
    "curv_rho": 180678320.0,
    "curv_rho_failed": false,
    "gpu_density_B_requested": "vector",
    "gpu_density_B_effective": "vector",
    "gpu_density_B_fallback_from_vector": false,
    "gpu_density_A_requested": null,
    "gpu_density_A_effective": null,
    "gpu_density_A_fallback_from_vector": false,
    "xtb_A_used": false,
    "xtb_A_success": false,
    "xtb_charge_length_mismatch": false
  },
  "N:475": {
    "id": "N:475",
    "chain": "N",
    "resseq": 475,
    "resname": "ASN",
    "sasa": 0.0,
    "partial_charge_B": -0.12,
    "F_metal": 0.0,
    "F_P": 0.0,
    "F_hal": 0.0,
    "total_density": 70173.4765625,
    "centroid": [
      -2.8048593997955322,
      -5.302298545837402,
      2.069988965988159
    ],
    "dipole_rho": [
      16747.951171875,
      31331.705078125,
      -2327.88232421875
    ],
    "curv_rho": 211500880.0,
    "curv_rho_failed": false,
    "gpu_density_B_requested": "vector",
    "gpu_density_B_effective": "vector",
    "gpu_density_B_fallback_from_vector": false,
    "gpu_density_A_requested": null,
    "gpu_density_A_effective": null,
    "gpu_density_A_fallback_from_vector": false,
    "xtb_A_used": false,
    "xtb_A_success": false,
    "xtb_charge_length_mismatch": false
  },
  "N:476": {
    "id": "N:476",
    "chain": "N",
    "resseq": 476,
    "resname": "TYR",
    "sasa": 1.12929105758667,
    "partial_charge_B": -0.15000000000000005,
    "F_metal": 0.0,
    "F_P": 0.0,
    "F_hal": 0.0,
    "total_density": 69245.4765625,
    "centroid": [
      -2.6120150089263916,
      -5.467365264892578,
      1.6703630685806274
    ],
    "dipole_rho": [
      8627.55078125,
      39646.7265625,
      6948.4384765625
    ],
    "curv_rho": 211273664.0,
    "curv_rho_failed": false,
    "gpu_density_B_requested": "vector",
    "gpu_density_B_effective": "vector",
    "gpu_density_B_fallback_from_vector": false,
    "gpu_density_A_requested": null,
    "gpu_density_A_effective": null,
    "gpu_density_A_fallback_from_vector": false,
    "xtb_A_used": false,
    "xtb_A_success": false,
    "xtb_charge_length_mismatch": false
  },
  "N:477": {
    "id": "N:477",
    "chain": "N",
    "resseq": 477,
    "resname": "GLY",
    "sasa": 0.0,
    "partial_charge_B": -0.06000000000000002,
    "F_metal": 0.0,
    "F_P": 0.0,
    "F_hal": 0.0,
    "total_density": 71400.8125,
    "centroid": [
      -2.461170196533203,
      -5.400278568267822,
      1.6664890050888062
    ],
    "dipole_rho": [
      -1083.1563720703125,
      30523.572265625,
      948.85009765625
    ],
    "curv_rho": 219877040.0,
    "curv_rho_failed": false,
    "gpu_density_B_requested": "vector",
    "gpu_density_B_effective": "vector",
    "gpu_density_B_fallback_from_vector": false,
    "gpu_density_A_requested": null,
    "gpu_density_A_effective": null,
    "gpu_density_A_fallback_from_vector": false,
    "xtb_A_used": false,
    "xtb_A_success": false,
    "xtb_charge_length_mismatch": false
  },
  "N:478": {
    "id": "N:478",
    "chain": "N",
    "resseq": 478,
    "resname": "TYR",
    "sasa": 0.0,
    "partial_charge_B": -0.06000000000000002,
    "F_metal": 0.0,
    "F_P": 0.0,
    "F_hal": 0.0,
    "total_density": 93291.03125,
    "centroid": [
      -1.8828116655349731,
      -5.218966960906982,
      1.5411808490753174
    ],
    "dipole_rho": [
      6310.4814453125,
      36225.40625,
      270.44659423828125
    ],
    "curv_rho": 295950272.0,
    "curv_rho_failed": false,
    "gpu_density_B_requested": "vector",
    "gpu_density_B_effective": "vector",
    "gpu_density_B_fallback_from_vector": false,
    "gpu_density_A_requested": null,
    "gpu_density_A_effective": null,
    "gpu_density_A_fallback_from_vector": false,
    "xtb_A_used": false,
    "xtb_A_success": false,
    "xtb_charge_length_mismatch": false
  },
  "N:479": {
    "id": "N:479",
    "chain": "N",
    "resseq": 479,
    "resname": "ASN",
    "sasa": 0.0,
    "partial_charge_B": -0.12,
    "F_metal": 0.0,
    "F_P": 0.0,
    "F_hal": 0.0,
    "total_density": 81581.3125,
    "centroid": [
      -1.8544819355010986,
      -5.336895942687988,
      1.9281874895095825
    ],
    "dipole_rho": [
      -4588.5126953125,
      35758.3828125,
      -3280.594482421875
    ],
    "curv_rho": 253108656.0,
    "curv_rho_failed": false,
    "gpu_density_B_requested": "vector",
    "gpu_density_B_effective": "vector",
    "gpu_density_B_fallback_from_vector": false,
    "gpu_density_A_requested": null,
    "gpu_density_A_effective": null,
    "gpu_density_A_fallback_from_vector": false,
    "xtb_A_used": false,
    "xtb_A_success": false,
    "xtb_charge_length_mismatch": false
  },
  "N:480": {
    "id": "N:480",
    "chain": "N",
    "resseq": 480,
    "resname": "ALA",
    "sasa": 0.0,
    "partial_charge_B": -0.06000000000000002,
    "F_metal": 0.0,
    "F_P": 0.0,
    "F_hal": 0.0,
    "total_density": 91946.609375,
    "centroid": [
      -1.7584553956985474,
      -5.132101058959961,
      1.819943904876709
    ],
    "dipole_rho": [
      -11719.0732421875,
      24656.380859375,
      -3322.628662109375
    ],
    "curv_rho": 296462752.0,
    "curv_rho_failed": false,
    "gpu_density_B_requested": "vector",
    "gpu_density_B_effective": "vector",
    "gpu_density_B_fallback_from_vector": false,
    "gpu_density_A_requested": null,
    "gpu_density_A_effective": null,
    "gpu_density_A_fallback_from_vector": false,
    "xtb_A_used": false,
    "xtb_A_success": false,
    "xtb_charge_length_mismatch": false
  },
  "N:481": {
    "id": "N:481",
    "chain": "N",
    "resseq": 481,
    "resname": "ALA",
    "sasa": 0.0,
    "partial_charge_B": -0.06000000000000002,
    "F_metal": 0.0,
    "F_P": 0.0,
    "F_hal": 0.0,
    "total_density": 82897.3515625,
    "centroid": [
      -1.5369129180908203,
      -5.220164775848389,
      1.9776631593704224
    ],
    "dipole_rho": [
      -12694.314453125,
      30258.80859375,
      -7201.89404296875
    ],
    "curv_rho": 277155328.0,
    "curv_rho_failed": false,
    "gpu_density_B_requested": "vector",
    "gpu_density_B_effective": "vector",
    "gpu_density_B_fallback_from_vector": false,
    "gpu_density_A_requested": null,
    "gpu_density_A_effective": null,
    "gpu_density_A_fallback_from_vector": false,
    "xtb_A_used": false,
    "xtb_A_success": false,
    "xtb_charge_length_mismatch": false
  },
  "N:482": {
    "id": "N:482",
    "chain": "N",
    "resseq": 482,
    "resname": "THR",
    "sasa": 0.0,
    "partial_charge_B": -0.3,
    "F_metal": 0.0,
    "F_P": 0.0,
    "F_hal": 0.0,
    "total_density": 71818.0625,
    "centroid": [
      -1.4972937107086182,
      -5.506983280181885,
      1.872887372970581
    ],
    "dipole_rho": [
      -8292.4794921875,
      32215.734375,
      -5829.46923828125
    ],
    "curv_rho": 230009040.0,
    "curv_rho_failed": false,
    "gpu_density_B_requested": "vector",
    "gpu_density_B_effective": "vector",
    "gpu_density_B_fallback_from_vector": false,
    "gpu_density_A_requested": null,
    "gpu_density_A_effective": null,
    "gpu_density_A_fallback_from_vector": false,
    "xtb_A_used": false,
    "xtb_A_success": false,
    "xtb_charge_length_mismatch": false
  },
  "N:483": {
    "id": "N:483",
    "chain": "N",
    "resseq": 483,
    "resname": "GLU",
    "sasa": 0.0,
    "partial_charge_B": -0.54,
    "F_metal": 0.0,
    "F_P": 0.0,
    "F_hal": 0.0,
    "total_density": 87992.1015625,
    "centroid": [
      -1.273553729057312,
      -5.399031162261963,
      1.4760133028030396
    ],
    "dipole_rho": [
      2083.622802734375,
      33970.015625,
      -4869.68408203125
    ],
    "curv_rho": 277462016.0,
    "curv_rho_failed": false,
    "gpu_density_B_requested": "vector",
    "gpu_density_B_effective": "vector",
    "gpu_density_B_fallback_from_vector": false,
    "gpu_density_A_requested": null,
    "gpu_density_A_effective": null,
    "gpu_density_A_fallback_from_vector": false,
    "xtb_A_used": false,
    "xtb_A_success": false,
    "xtb_charge_length_mismatch": false
  },
  "N:484": {
    "id": "N:484",
    "chain": "N",
    "resseq": 484,
    "resname": "GLU",
    "sasa": 2.9953365325927734,
    "partial_charge_B": -1.35,
    "F_metal": 0.0,
    "F_P": 0.0,
    "F_hal": 0.0,
    "total_density": 70129.0625,
    "centroid": [
      -1.723832130432129,
      -5.619311809539795,
      1.708615779876709
    ],
    "dipole_rho": [
      -5978.80615234375,
      39213.80078125,
      481.8814392089844
    ],
    "curv_rho": 210108272.0,
    "curv_rho_failed": false,
    "gpu_density_B_requested": "vector",
    "gpu_density_B_effective": "vector",
    "gpu_density_B_fallback_from_vector": false,
    "gpu_density_A_requested": null,
    "gpu_density_A_effective": null,
    "gpu_density_A_fallback_from_vector": false,
    "xtb_A_used": false,
    "xtb_A_success": false,
    "xtb_charge_length_mismatch": false
  },
  "N:485": {
    "id": "N:485",
    "chain": "N",
    "resseq": 485,
    "resname": "TYR",
    "sasa": 0.8549842238426208,
    "partial_charge_B": -0.15000000000000005,
    "F_metal": 0.0,
    "F_P": 0.0,
    "F_hal": 0.0,
    "total_density": 75041.96875,
    "centroid": [
      -2.0408480167388916,
      -5.527288913726807,
      1.3654909133911133
    ],
    "dipole_rho": [
      5340.080078125,
      41404.125,
      -4739.23828125
    ],
    "curv_rho": 227544720.0,
    "curv_rho_failed": false,
    "gpu_density_B_requested": "vector",
    "gpu_density_B_effective": "vector",
    "gpu_density_B_fallback_from_vector": false,
    "gpu_density_A_requested": null,
    "gpu_density_A_effective": null,
    "gpu_density_A_fallback_from_vector": false,
    "xtb_A_used": false,
    "xtb_A_success": false,
    "xtb_charge_length_mismatch": false
  },
  "N:486": {
    "id": "N:486",
    "chain": "N",
    "resseq": 486,
    "resname": "GLY",
    "sasa": 0.03226546198129654,
    "partial_charge_B": -0.06701112406814862,
    "F_metal": 0.0,
    "F_P": 0.0,
    "F_hal": 0.0,
    "total_density": 59003.87109375,
    "centroid": [
      -2.3926172256469727,
      -5.671699047088623,
      1.7719675302505493
    ],
    "dipole_rho": [
      1670.287109375,
      31192.455078125,
      -2696.90966796875
    ],
    "curv_rho": 175160240.0,
    "curv_rho_failed": false,
    "gpu_density_B_requested": "vector",
    "gpu_density_B_effective": "vector",
    "gpu_density_B_fallback_from_vector": false,
    "gpu_density_A_requested": null,
    "gpu_density_A_effective": null,
    "gpu_density_A_fallback_from_vector": false,
    "xtb_A_used": false,
    "xtb_A_success": false,
    "xtb_charge_length_mismatch": false
  },
  "N:487": {
    "id": "N:487",
    "chain": "N",
    "resseq": 487,
    "resname": "ASN",
    "sasa": 0.0,
    "partial_charge_B": -0.12,
    "F_metal": 0.0,
    "F_P": 0.0,
    "F_hal": 0.0,
    "total_density": 62210.98046875,
    "centroid": [
      -2.5182673931121826,
      -5.572487831115723,
      2.141226291656494
    ],
    "dipole_rho": [
      10619.8984375,
      36274.3984375,
      -2504.702880859375
    ],
    "curv_rho": 184942224.0,
    "curv_rho_failed": false,
    "gpu_density_B_requested": "vector",
    "gpu_density_B_effective": "vector",
    "gpu_density_B_fallback_from_vector": false,
    "gpu_density_A_requested": null,
    "gpu_density_A_effective": null,
    "gpu_density_A_fallback_from_vector": false,
    "xtb_A_used": false,
    "xtb_A_success": false,
    "xtb_charge_length_mismatch": false
  },
  "N:488": {
    "id": "N:488",
    "chain": "N",
    "resseq": 488,
    "resname": "MET",
    "sasa": 0.0,
    "partial_charge_B": -0.21000000000000002,
    "F_metal": 0.0,
    "F_P": 0.0,
    "F_hal": 0.0,
    "total_density": 82256.5078125,
    "centroid": [
      -2.323915719985962,
      -5.278535842895508,
      2.1324307918548584
    ],
    "dipole_rho": [
      11474.5341796875,
      37766.17578125,
      -2013.7730712890625
    ],
    "curv_rho": 250001648.0,
    "curv_rho_failed": false,
    "gpu_density_B_requested": "vector",
    "gpu_density_B_effective": "vector",
    "gpu_density_B_fallback_from_vector": false,
    "gpu_density_A_requested": null,
    "gpu_density_A_effective": null,
    "gpu_density_A_fallback_from_vector": false,
    "xtb_A_used": false,
    "xtb_A_success": false,
    "xtb_charge_length_mismatch": false
  },
  "N:489": {
    "id": "N:489",
    "chain": "N",
    "resseq": 489,
    "resname": "ILE",
    "sasa": 0.0,
    "partial_charge_B": -0.06000000000000002,
    "F_metal": 0.0,
    "F_P": 0.0,
    "F_hal": 0.0,
    "total_density": 67880.2421875,
    "centroid": [
      -2.604274034500122,
      -5.469903469085693,
      2.510511636734009
    ],
    "dipole_rho": [
      8905.099609375,
      28988.0546875,
      -5080.87890625
    ],
    "curv_rho": 197820448.0,
    "curv_rho_failed": false,
    "gpu_density_B_requested": "vector",
    "gpu_density_B_effective": "vector",
    "gpu_density_B_fallback_from_vector": false,
    "gpu_density_A_requested": null,
    "gpu_density_A_effective": null,
    "gpu_density_A_fallback_from_vector": false,
    "xtb_A_used": false,
    "xtb_A_success": false,
    "xtb_charge_length_mismatch": false
  },
  "N:490": {
    "id": "N:490",
    "chain": "N",
    "resseq": 490,
    "resname": "ASP",
    "sasa": 3.311370611190796,
    "partial_charge_B": -1.35,
    "F_metal": 0.0,
    "F_P": 0.0,
    "F_hal": 0.0,
    "total_density": 58949.7109375,
    "centroid": [
      -2.392965316772461,
      -5.736046314239502,
      2.5892062187194824
    ],
    "dipole_rho": [
      9209.2626953125,
      35994.1953125,
      1232.41943359375
    ],
    "curv_rho": 162117152.0,
    "curv_rho_failed": false,
    "gpu_density_B_requested": "vector",
    "gpu_density_B_effective": "vector",
    "gpu_density_B_fallback_from_vector": false,
    "gpu_density_A_requested": null,
    "gpu_density_A_effective": null,
    "gpu_density_A_fallback_from_vector": false,
    "xtb_A_used": false,
    "xtb_A_success": false,
    "xtb_charge_length_mismatch": false
  },
  "N:491": {
    "id": "N:491",
    "chain": "N",
    "resseq": 491,
    "resname": "MET",
    "sasa": 0.0,
    "partial_charge_B": -0.21000000000000002,
    "F_metal": 0.0,
    "F_P": 0.0,
    "F_hal": 0.0,
    "total_density": 71392.0,
    "centroid": [
      -2.080106019973755,
      -5.573452949523926,
      2.3113014698028564
    ],
    "dipole_rho": [
      3570.9453125,
      38484.5859375,
      -572.8499755859375
    ],
    "curv_rho": 215735024.0,
    "curv_rho_failed": false,
    "gpu_density_B_requested": "vector",
    "gpu_density_B_effective": "vector",
    "gpu_density_B_fallback_from_vector": false,
    "gpu_density_A_requested": null,
    "gpu_density_A_effective": null,
    "gpu_density_A_fallback_from_vector": false,
    "xtb_A_used": false,
    "xtb_A_success": false,
    "xtb_charge_length_mismatch": false
  },
  "N:492": {
    "id": "N:492",
    "chain": "N",
    "resseq": 492,
    "resname": "GLY",
    "sasa": 0.0,
    "partial_charge_B": -0.06000000000000002,
    "F_metal": 0.0,
    "F_P": 0.0,
    "F_hal": 0.0,
    "total_density": 73992.796875,
    "centroid": [
      -2.1600377559661865,
      -5.4325361251831055,
      2.5823400020599365
    ],
    "dipole_rho": [
      -613.2393188476562,
      26237.025390625,
      -5701.8935546875
    ],
    "curv_rho": 222756032.0,
    "curv_rho_failed": false,
    "gpu_density_B_requested": "vector",
    "gpu_density_B_effective": "vector",
    "gpu_density_B_fallback_from_vector": false,
    "gpu_density_A_requested": null,
    "gpu_density_A_effective": null,
    "gpu_density_A_fallback_from_vector": false,
    "xtb_A_used": false,
    "xtb_A_success": false,
    "xtb_charge_length_mismatch": false
  },
  "N:493": {
    "id": "N:493",
    "chain": "N",
    "resseq": 493,
    "resname": "ILE",
    "sasa": 0.0,
    "partial_charge_B": -0.06000000000000002,
    "F_metal": 0.0,
    "F_P": 0.0,
    "F_hal": 0.0,
    "total_density": 85311.90625,
    "centroid": [
      -2.2069625854492188,
      -5.209139347076416,
      2.299591064453125
    ],
    "dipole_rho": [
      -5007.83740234375,
      28788.341796875,
      -7277.86279296875
    ],
    "curv_rho": 264378080.0,
    "curv_rho_failed": false,
    "gpu_density_B_requested": "vector",
    "gpu_density_B_effective": "vector",
    "gpu_density_B_fallback_from_vector": false,
    "gpu_density_A_requested": null,
    "gpu_density_A_effective": null,
    "gpu_density_A_fallback_from_vector": false,
    "xtb_A_used": false,
    "xtb_A_success": false,
    "xtb_charge_length_mismatch": false
  },
  "N:494": {
    "id": "N:494",
    "chain": "N",
    "resseq": 494,
    "resname": "LEU",
    "sasa": 0.0,
    "partial_charge_B": -0.06000000000000002,
    "F_metal": 0.0,
    "F_P": 0.0,
    "F_hal": 0.0,
    "total_density": 86407.7265625,
    "centroid": [
      -2.382683753967285,
      -5.1135711669921875,
      2.662264108657837
    ],
    "dipole_rho": [
      7920.67333984375,
      25801.66015625,
      -8526.16796875
    ],
    "curv_rho": 265308560.0,
    "curv_rho_failed": false,
    "gpu_density_B_requested": "vector",
    "gpu_density_B_effective": "vector",
    "gpu_density_B_fallback_from_vector": false,
    "gpu_density_A_requested": null,
    "gpu_density_A_effective": null,
    "gpu_density_A_fallback_from_vector": false,
    "xtb_A_used": false,
    "xtb_A_success": false,
    "xtb_charge_length_mismatch": false
  },
  "N:495": {
    "id": "N:495",
    "chain": "N",
    "resseq": 495,
    "resname": "ASP",
    "sasa": 0.0,
    "partial_charge_B": -0.54,
    "F_metal": 0.0,
    "F_P": 0.0,
    "F_hal": 0.0,
    "total_density": 99664.53125,
    "centroid": [
      -2.4811718463897705,
      -4.743833065032959,
      2.6167218685150146
    ],
    "dipole_rho": [
      7538.69482421875,
      19777.62890625,
      -9722.5673828125
    ],
    "curv_rho": 309688416.0,
    "curv_rho_failed": false,
    "gpu_density_B_requested": "vector",
    "gpu_density_B_effective": "vector",
    "gpu_density_B_fallback_from_vector": false,
    "gpu_density_A_requested": null,
    "gpu_density_A_effective": null,
    "gpu_density_A_fallback_from_vector": false,
    "xtb_A_used": false,
    "xtb_A_success": false,
    "xtb_charge_length_mismatch": false
  },
  "N:496": {
    "id": "N:496",
    "chain": "N",
    "resseq": 496,
    "resname": "PRO",
    "sasa": 0.0,
    "partial_charge_B": -0.06000000000000002,
    "F_metal": 0.0,
    "F_P": 0.0,
    "F_hal": 0.0,
    "total_density": 92121.2265625,
    "centroid": [
      -2.6478166580200195,
      -4.7173848152160645,
      2.895364761352539
    ],
    "dipole_rho": [
      10913.4853515625,
      15814.62890625,
      -13959.5947265625
    ],
    "curv_rho": 290689984.0,
    "curv_rho_failed": false,
    "gpu_density_B_requested": "vector",
    "gpu_density_B_effective": "vector",
    "gpu_density_B_fallback_from_vector": false,
    "gpu_density_A_requested": null,
    "gpu_density_A_effective": null,
    "gpu_density_A_fallback_from_vector": false,
    "xtb_A_used": false,
    "xtb_A_success": false,
    "xtb_charge_length_mismatch": false
  },
  "N:497": {
    "id": "N:497",
    "chain": "N",
    "resseq": 497,
    "resname": "THR",
    "sasa": 0.0,
    "partial_charge_B": -0.3,
    "F_metal": 0.0,
    "F_P": 0.0,
    "F_hal": 0.0,
    "total_density": 84994.46875,
    "centroid": [
      -2.9792721271514893,
      -4.705270290374756,
      2.78241229057312
    ],
    "dipole_rho": [
      20481.181640625,
      12500.2900390625,
      -8498.396484375
    ],
    "curv_rho": 263564048.0,
    "curv_rho_failed": false,
    "gpu_density_B_requested": "vector",
    "gpu_density_B_effective": "vector",
    "gpu_density_B_fallback_from_vector": false,
    "gpu_density_A_requested": null,
    "gpu_density_A_effective": null,
    "gpu_density_A_fallback_from_vector": false,
    "xtb_A_used": false,
    "xtb_A_success": false,
    "xtb_charge_length_mismatch": false
  },
  "N:498": {
    "id": "N:498",
    "chain": "N",
    "resseq": 498,
    "resname": "LYS",
    "sasa": 0.0,
    "partial_charge_B": 0.11999999999999997,
    "F_metal": 0.0,
    "F_P": 0.0,
    "F_hal": 0.0,
    "total_density": 108653.8671875,
    "centroid": [
      -2.8745806217193604,
      -4.417797565460205,
      3.2365176677703857
    ],
    "dipole_rho": [
      28503.193359375,
      3376.857666015625,
      -6588.5234375
    ],
    "curv_rho": 331495936.0,
    "curv_rho_failed": false,
    "gpu_density_B_requested": "vector",
    "gpu_density_B_effective": "vector",
    "gpu_density_B_fallback_from_vector": false,
    "gpu_density_A_requested": null,
    "gpu_density_A_effective": null,
    "gpu_density_A_fallback_from_vector": false,
    "xtb_A_used": false,
    "xtb_A_success": false,
    "xtb_charge_length_mismatch": false
  },
  "N:499": {
    "id": "N:499",
    "chain": "N",
    "resseq": 499,
    "resname": "VAL",
    "sasa": 0.0,
    "partial_charge_B": -0.06000000000000002,
    "F_metal": 0.0,
    "F_P": 0.0,
    "F_hal": 0.0,
    "total_density": 101394.8828125,
    "centroid": [
      -2.6740362644195557,
      -4.397974014282227,
      2.7502567768096924
    ],
    "dipole_rho": [
      12841.625,
      3841.14697265625,
      -17441.431640625
    ],
    "curv_rho": 327686112.0,
    "curv_rho_failed": false,
    "gpu_density_B_requested": "vector",
    "gpu_density_B_effective": "vector",
    "gpu_density_B_fallback_from_vector": false,
    "gpu_density_A_requested": null,
    "gpu_density_A_effective": null,
    "gpu_density_A_fallback_from_vector": false,
    "xtb_A_used": false,
    "xtb_A_success": false,
    "xtb_charge_length_mismatch": false
  },
  "N:500": {
    "id": "N:500",
    "chain": "N",
    "resseq": 500,
    "resname": "THR",
    "sasa": 0.0,
    "partial_charge_B": -0.3,
    "F_metal": 0.0,
    "F_P": 0.0,
    "F_hal": 0.0,
    "total_density": 102077.0703125,
    "centroid": [
      -2.7698681354522705,
      -4.433721542358398,
      2.426138401031494
    ],
    "dipole_rho": [
      21844.865234375,
      10526.349609375,
      -12793.6474609375
    ],
    "curv_rho": 326688288.0,
    "curv_rho_failed": false,
    "gpu_density_B_requested": "vector",
    "gpu_density_B_effective": "vector",
    "gpu_density_B_fallback_from_vector": false,
    "gpu_density_A_requested": null,
    "gpu_density_A_effective": null,
    "gpu_density_A_fallback_from_vector": false,
    "xtb_A_used": false,
    "xtb_A_success": false,
    "xtb_charge_length_mismatch": false
  },
  "N:501": {
    "id": "N:501",
    "chain": "N",
    "resseq": 501,
    "resname": "ARG",
    "sasa": 0.0,
    "partial_charge_B": 0.11999999999999997,
    "F_metal": 0.0,
    "F_P": 0.0,
    "F_hal": 0.0,
    "total_density": 93359.296875,
    "centroid": [
      -3.159618854522705,
      -4.214179992675781,
      2.5777668952941895
    ],
    "dipole_rho": [
      27397.095703125,
      11312.8232421875,
      -14532.8916015625
    ],
    "curv_rho": 296812160.0,
    "curv_rho_failed": false,
    "gpu_density_B_requested": "vector",
    "gpu_density_B_effective": "vector",
    "gpu_density_B_fallback_from_vector": false,
    "gpu_density_A_requested": null,
    "gpu_density_A_effective": null,
    "gpu_density_A_fallback_from_vector": false,
    "xtb_A_used": false,
    "xtb_A_success": false,
    "xtb_charge_length_mismatch": false
  },
  "N:502": {
    "id": "N:502",
    "chain": "N",
    "resseq": 502,
    "resname": "SER",
    "sasa": 0.0,
    "partial_charge_B": -0.3,
    "F_metal": 0.0,
    "F_P": 0.0,
    "F_hal": 0.0,
    "total_density": 99058.578125,
    "centroid": [
      -2.9417526721954346,
      -3.9908015727996826,
      2.640533685684204
    ],
    "dipole_rho": [
      21095.8671875,
      3174.630126953125,
      -15963.240234375
    ],
    "curv_rho": 333300704.0,
    "curv_rho_failed": false,
    "gpu_density_B_requested": "vector",
    "gpu_density_B_effective": "vector",
    "gpu_density_B_fallback_from_vector": false,
    "gpu_density_A_requested": null,
    "gpu_density_A_effective": null,
    "gpu_density_A_fallback_from_vector": false,
    "xtb_A_used": false,
    "xtb_A_success": false,
    "xtb_charge_length_mismatch": false
  },
  "N:503": {
    "id": "N:503",
    "chain": "N",
    "resseq": 503,
    "resname": "ALA",
    "sasa": 0.0,
    "partial_charge_B": -0.06000000000000002,
    "F_metal": 0.0,
    "F_P": 0.0,
    "F_hal": 0.0,
    "total_density": 104606.8046875,
    "centroid": [
      -2.7946722507476807,
      -3.9757306575775146,
      2.3230226039886475
    ],
    "dipole_rho": [
      14323.6181640625,
      752.099365234375,
      -15494.103515625
    ],
    "curv_rho": 359437600.0,
    "curv_rho_failed": false,
    "gpu_density_B_requested": "vector",
    "gpu_density_B_effective": "vector",
    "gpu_density_B_fallback_from_vector": false,
    "gpu_density_A_requested": null,
    "gpu_density_A_effective": null,
    "gpu_density_A_fallback_from_vector": false,
    "xtb_A_used": false,
    "xtb_A_success": false,
    "xtb_charge_length_mismatch": false
  },
  "N:504": {
    "id": "N:504",
    "chain": "N",
    "resseq": 504,
    "resname": "LEU",
    "sasa": 0.0,
    "partial_charge_B": -0.06000000000000002,
    "F_metal": 0.0,
    "F_P": 0.0,
    "F_hal": 0.0,
    "total_density": 106631.7421875,
    "centroid": [
      -3.0735480785369873,
      -4.035855770111084,
      2.1010525226593018
    ],
    "dipole_rho": [
      21085.24609375,
      3911.427490234375,
      -8935.4599609375
    ],
    "curv_rho": 345637056.0,
    "curv_rho_failed": false,
    "gpu_density_B_requested": "vector",
    "gpu_density_B_effective": "vector",
    "gpu_density_B_fallback_from_vector": false,
    "gpu_density_A_requested": null,
    "gpu_density_A_effective": null,
    "gpu_density_A_fallback_from_vector": false,
    "xtb_A_used": false,
    "xtb_A_success": false,
    "xtb_charge_length_mismatch": false
  },
  "N:505": {
    "id": "N:505",
    "chain": "N",
    "resseq": 505,
    "resname": "GLN",
    "sasa": 0.0,
    "partial_charge_B": -0.12,
    "F_metal": 0.0,
    "F_P": 0.0,
    "F_hal": 0.0,
    "total_density": 101533.5234375,
    "centroid": [
      -3.2653486728668213,
      -3.704615354537964,
      2.3429906368255615
    ],
    "dipole_rho": [
      23951.34375,
      11735.7333984375,
      -19011.453125
    ],
    "curv_rho": 339368640.0,
    "curv_rho_failed": false,
    "gpu_density_B_requested": "vector",
    "gpu_density_B_effective": "vector",
    "gpu_density_B_fallback_from_vector": false,
    "gpu_density_A_requested": null,
    "gpu_density_A_effective": null,
    "gpu_density_A_fallback_from_vector": false,
    "xtb_A_used": false,
    "xtb_A_success": false,
    "xtb_charge_length_mismatch": false
  },
  "N:506": {
    "id": "N:506",
    "chain": "N",
    "resseq": 506,
    "resname": "TYR",
    "sasa": 0.0,
    "partial_charge_B": -0.06000000000000002,
    "F_metal": 0.0,
    "F_P": 0.0,
    "F_hal": 0.0,
    "total_density": 120505.7265625,
    "centroid": [
      -3.009690999984741,
      -3.4805545806884766,
      2.5508151054382324
    ],
    "dipole_rho": [
      12219.255859375,
      -37.26001739501953,
      -12963.5146484375
    ],
    "curv_rho": 393647360.0,
    "curv_rho_failed": false,
    "gpu_density_B_requested": "vector",
    "gpu_density_B_effective": "vector",
    "gpu_density_B_fallback_from_vector": false,
    "gpu_density_A_requested": null,
    "gpu_density_A_effective": null,
    "gpu_density_A_fallback_from_vector": false,
    "xtb_A_used": false,
    "xtb_A_success": false,
    "xtb_charge_length_mismatch": false
  },
  "N:507": {
    "id": "N:507",
    "chain": "N",
    "resseq": 507,
    "resname": "ALA",
    "sasa": 0.0,
    "partial_charge_B": -0.06000000000000002,
    "F_metal": 0.0,
    "F_P": 0.0,
    "F_hal": 0.0,
    "total_density": 109104.859375,
    "centroid": [
      -2.9533352851867676,
      -3.6007790565490723,
      1.9523406028747559
    ],
    "dipole_rho": [
      9918.0859375,
      -6328.00439453125,
      -13904.2568359375
    ],
    "curv_rho": 379017632.0,
    "curv_rho_failed": false,
    "gpu_density_B_requested": "vector",
    "gpu_density_B_effective": "vector",
    "gpu_density_B_fallback_from_vector": false,
    "gpu_density_A_requested": null,
    "gpu_density_A_effective": null,
    "gpu_density_A_fallback_from_vector": false,
    "xtb_A_used": false,
    "xtb_A_success": false,
    "xtb_charge_length_mismatch": false
  },
  "N:508": {
    "id": "N:508",
    "chain": "N",
    "resseq": 508,
    "resname": "ALA",
    "sasa": 0.0,
    "partial_charge_B": -0.06000000000000002,
    "F_metal": 0.0,
    "F_P": 0.0,
    "F_hal": 0.0,
    "total_density": 104618.6796875,
    "centroid": [
      -3.274881362915039,
      -3.515653133392334,
      1.8914375305175781
    ],
    "dipole_rho": [
      10645.8466796875,
      -6184.30859375,
      -10861.7490234375
    ],
    "curv_rho": 356069280.0,
    "curv_rho_failed": false,
    "gpu_density_B_requested": "vector",
    "gpu_density_B_effective": "vector",
    "gpu_density_B_fallback_from_vector": false,
    "gpu_density_A_requested": null,
    "gpu_density_A_effective": null,
    "gpu_density_A_fallback_from_vector": false,
    "xtb_A_used": false,
    "xtb_A_success": false,
    "xtb_charge_length_mismatch": false
  },
  "N:509": {
    "id": "N:509",
    "chain": "N",
    "resseq": 509,
    "resname": "SER",
    "sasa": 0.0,
    "partial_charge_B": -0.3,
    "F_metal": 0.0,
    "F_P": 0.0,
    "F_hal": 0.0,
    "total_density": 107383.7890625,
    "centroid": [
      -3.2313108444213867,
      -3.2177939414978027,
      2.0729517936706543
    ],
    "dipole_rho": [
      15612.3623046875,
      -6617.7724609375,
      -17750.353515625
    ],
    "curv_rho": 370045440.0,
    "curv_rho_failed": false,
    "gpu_density_B_requested": "vector",
    "gpu_density_B_effective": "vector",
    "gpu_density_B_fallback_from_vector": false,
    "gpu_density_A_requested": null,
    "gpu_density_A_effective": null,
    "gpu_density_A_fallback_from_vector": false,
    "xtb_A_used": false,
    "xtb_A_success": false,
    "xtb_charge_length_mismatch": false
  },
  "N:510": {
    "id": "N:510",
    "chain": "N",
    "resseq": 510,
    "resname": "VAL",
    "sasa": 0.0,
    "partial_charge_B": -0.06000000000000002,
    "F_metal": 0.0,
    "F_P": 0.0,
    "F_hal": 0.0,
    "total_density": 113504.3203125,
    "centroid": [
      -3.010317087173462,
      -3.0600106716156006,
      1.9772956371307373
    ],
    "dipole_rho": [
      1064.952392578125,
      -2973.424072265625,
      -13311.287109375
    ],
    "curv_rho": 388301216.0,
    "curv_rho_failed": false,
    "gpu_density_B_requested": "vector",
    "gpu_density_B_effective": "vector",
    "gpu_density_B_fallback_from_vector": false,
    "gpu_density_A_requested": null,
    "gpu_density_A_effective": null,
    "gpu_density_A_fallback_from_vector": false,
    "xtb_A_used": false,
    "xtb_A_success": false,
    "xtb_charge_length_mismatch": false
  },
  "N:511": {
    "id": "N:511",
    "chain": "N",
    "resseq": 511,
    "resname": "ALA",
    "sasa": 0.0,
    "partial_charge_B": -0.06000000000000002,
    "F_metal": 0.0,
    "F_P": 0.0,
    "F_hal": 0.0,
    "total_density": 110433.21875,
    "centroid": [
      -3.1291966438293457,
      -3.151796817779541,
      1.6567184925079346
    ],
    "dipole_rho": [
      8638.4677734375,
      -10782.36328125,
      -8163.4248046875
    ],
    "curv_rho": 391004608.0,
    "curv_rho_failed": false,
    "gpu_density_B_requested": "vector",
    "gpu_density_B_effective": "vector",
    "gpu_density_B_fallback_from_vector": false,
    "gpu_density_A_requested": null,
    "gpu_density_A_effective": null,
    "gpu_density_A_fallback_from_vector": false,
    "xtb_A_used": false,
    "xtb_A_success": false,
    "xtb_charge_length_mismatch": false
  },
  "N:512": {
    "id": "N:512",
    "chain": "N",
    "resseq": 512,
    "resname": "GLY",
    "sasa": 0.0,
    "partial_charge_B": -0.06000000000000002,
    "F_metal": 0.0,
    "F_P": 0.0,
    "F_hal": 0.0,
    "total_density": 105755.7890625,
    "centroid": [
      -3.3956449031829834,
      -2.9275906085968018,
      1.7353627681732178
    ],
    "dipole_rho": [
      10872.251953125,
      -5569.689453125,
      -6129.8408203125
    ],
    "curv_rho": 377344992.0,
    "curv_rho_failed": false,
    "gpu_density_B_requested": "vector",
    "gpu_density_B_effective": "vector",
    "gpu_density_B_fallback_from_vector": false,
    "gpu_density_A_requested": null,
    "gpu_density_A_effective": null,
    "gpu_density_A_fallback_from_vector": false,
    "xtb_A_used": false,
    "xtb_A_success": false,
    "xtb_charge_length_mismatch": false
  },
  "N:513": {
    "id": "N:513",
    "chain": "N",
    "resseq": 513,
    "resname": "LEU",
    "sasa": 0.0,
    "partial_charge_B": -0.06000000000000002,
    "F_metal": 0.0,
    "F_P": 0.0,
    "F_hal": 0.0,
    "total_density": 118400.234375,
    "centroid": [
      -3.330594062805176,
      -2.6582107543945312,
      1.9834195375442505
    ],
    "dipole_rho": [
      4026.3076171875,
      -3121.151123046875,
      -9120.3984375
    ],
    "curv_rho": 397209056.0,
    "curv_rho_failed": false,
    "gpu_density_B_requested": "vector",
    "gpu_density_B_effective": "vector",
    "gpu_density_B_fallback_from_vector": false,
    "gpu_density_A_requested": null,
    "gpu_density_A_effective": null,
    "gpu_density_A_fallback_from_vector": false,
    "xtb_A_used": false,
    "xtb_A_success": false,
    "xtb_charge_length_mismatch": false
  },
  "N:514": {
    "id": "N:514",
    "chain": "N",
    "resseq": 514,
    "resname": "MET",
    "sasa": 0.0,
    "partial_charge_B": -0.21000000000000002,
    "F_metal": 0.0,
    "F_P": 0.0,
    "F_hal": 0.0,
    "total_density": 123202.0,
    "centroid": [
      -2.989813804626465,
      -2.644343852996826,
      1.6329355239868164
    ],
    "dipole_rho": [
      1290.37451171875,
      -6699.8837890625,
      -7949.85205078125
    ],
    "curv_rho": 418339840.0,
    "curv_rho_failed": false,
    "gpu_density_B_requested": "vector",
    "gpu_density_B_effective": "vector",
    "gpu_density_B_fallback_from_vector": false,
    "gpu_density_A_requested": null,
    "gpu_density_A_effective": null,
    "gpu_density_A_fallback_from_vector": false,
    "xtb_A_used": false,
    "xtb_A_success": false,
    "xtb_charge_length_mismatch": false
  },
  "N:515": {
    "id": "N:515",
    "chain": "N",
    "resseq": 515,
    "resname": "ILE",
    "sasa": 0.0,
    "partial_charge_B": -0.06000000000000002,
    "F_metal": 0.0,
    "F_P": 0.0,
    "F_hal": 0.0,
    "total_density": 121730.7421875,
    "centroid": [
      -3.4092071056365967,
      -2.7020139694213867,
      1.3753823041915894
    ],
    "dipole_rho": [
      6825.16650390625,
      -2183.71044921875,
      -2304.387451171875
    ],
    "curv_rho": 426616704.0,
    "curv_rho_failed": false,
    "gpu_density_B_requested": "vector",
    "gpu_density_B_effective": "vector",
    "gpu_density_B_fallback_from_vector": false,
    "gpu_density_A_requested": null,
    "gpu_density_A_effective": null,
    "gpu_density_A_fallback_from_vector": false,
    "xtb_A_used": false,
    "xtb_A_success": false,
    "xtb_charge_length_mismatch": false
  },
  "N:516": {
    "id": "N:516",
    "chain": "N",
    "resseq": 516,
    "resname": "THR",
    "sasa": 0.0,
    "partial_charge_B": -0.3,
    "F_metal": 0.0,
    "F_P": 0.0,
    "F_hal": 0.0,
    "total_density": 113503.1484375,
    "centroid": [
      -3.707296848297119,
      -2.446599245071411,
      1.6006336212158203
    ],
    "dipole_rho": [
      -2060.522705078125,
      -6438.80859375,
      -7683.568359375
    ],
    "curv_rho": 384813376.0,
    "curv_rho_failed": false,
    "gpu_density_B_requested": "vector",
    "gpu_density_B_effective": "vector",
    "gpu_density_B_fallback_from_vector": false,
    "gpu_density_A_requested": null,
    "gpu_density_A_effective": null,
    "gpu_density_A_fallback_from_vector": false,
    "xtb_A_used": false,
    "xtb_A_success": false,
    "xtb_charge_length_mismatch": false
  },
  "N:517": {
    "id": "N:517",
    "chain": "N",
    "resseq": 517,
    "resname": "THR",
    "sasa": 0.0,
    "partial_charge_B": -0.3,
    "F_metal": 0.0,
    "F_P": 0.0,
    "F_hal": 0.0,
    "total_density": 113929.3515625,
    "centroid": [
      -3.370264768600464,
      -2.1205477714538574,
      1.6604381799697876
    ],
    "dipole_rho": [
      -2616.297119140625,
      59.65902328491211,
      -10150.048828125
    ],
    "curv_rho": 392098592.0,
    "curv_rho_failed": false,
    "gpu_density_B_requested": "vector",
    "gpu_density_B_effective": "vector",
    "gpu_density_B_fallback_from_vector": false,
    "gpu_density_A_requested": null,
    "gpu_density_A_effective": null,
    "gpu_density_A_fallback_from_vector": false,
    "xtb_A_used": false,
    "xtb_A_success": false,
    "xtb_charge_length_mismatch": false
  },
  "N:518": {
    "id": "N:518",
    "chain": "N",
    "resseq": 518,
    "resname": "GLU",
    "sasa": 0.0,
    "partial_charge_B": -0.54,
    "F_metal": 0.0,
    "F_P": 0.0,
    "F_hal": 0.0,
    "total_density": 124935.609375,
    "centroid": [
      -3.6248650550842285,
      -1.9037220478057861,
      1.3225505352020264
    ],
    "dipole_rho": [
      -14570.0703125,
      -11735.576171875,
      -13642.2041015625
    ],
    "curv_rho": 411873856.0,
    "curv_rho_failed": false,
    "gpu_density_B_requested": "vector",
    "gpu_density_B_effective": "vector",
    "gpu_density_B_fallback_from_vector": false,
    "gpu_density_A_requested": null,
    "gpu_density_A_effective": null,
    "gpu_density_A_fallback_from_vector": false,
    "xtb_A_used": false,
    "xtb_A_success": false,
    "xtb_charge_length_mismatch": false
  },
  "N:519": {
    "id": "N:519",
    "chain": "N",
    "resseq": 519,
    "resname": "CYS",
    "sasa": 0.0,
    "partial_charge_B": -0.21000000000000002,
    "F_metal": 0.0,
    "F_P": 0.0,
    "F_hal": 0.0,
    "total_density": 114896.9453125,
    "centroid": [
      -3.3142282962799072,
      -1.6904807090759277,
      1.7077832221984863
    ],
    "dipole_rho": [
      -17703.1875,
      -16058.4560546875,
      -8423.8857421875
    ],
    "curv_rho": 382736384.0,
    "curv_rho_failed": false,
    "gpu_density_B_requested": "vector",
    "gpu_density_B_effective": "vector",
    "gpu_density_B_fallback_from_vector": false,
    "gpu_density_A_requested": null,
    "gpu_density_A_effective": null,
    "gpu_density_A_fallback_from_vector": false,
    "xtb_A_used": false,
    "xtb_A_success": false,
    "xtb_charge_length_mismatch": false
  },
  "N:520": {
    "id": "N:520",
    "chain": "N",
    "resseq": 520,
    "resname": "MET",
    "sasa": 0.0,
    "partial_charge_B": -0.21000000000000002,
    "F_metal": 0.0,
    "F_P": 0.0,
    "F_hal": 0.0,
    "total_density": 109288.6328125,
    "centroid": [
      -2.8995542526245117,
      -1.741767406463623,
      1.8318421840667725
    ],
    "dipole_rho": [
      -18093.251953125,
      -12552.330078125,
      -3998.080078125
    ],
    "curv_rho": 379447264.0,
    "curv_rho_failed": false,
    "gpu_density_B_requested": "vector",
    "gpu_density_B_effective": "vector",
    "gpu_density_B_fallback_from_vector": false,
    "gpu_density_A_requested": null,
    "gpu_density_A_effective": null,
    "gpu_density_A_fallback_from_vector": false,
    "xtb_A_used": false,
    "xtb_A_success": false,
    "xtb_charge_length_mismatch": false
  },
  "N:521": {
    "id": "N:521",
    "chain": "N",
    "resseq": 521,
    "resname": "VAL",
    "sasa": 0.0,
    "partial_charge_B": -0.06000000000000002,
    "F_metal": 0.0,
    "F_P": 0.0,
    "F_hal": 0.0,
    "total_density": 101193.5625,
    "centroid": [
      -3.0043997764587402,
      -1.3020853996276855,
      2.097512722015381
    ],
    "dipole_rho": [
      -27077.921875,
      -7981.2392578125,
      -8121.6669921875
    ],
    "curv_rho": 341634432.0,
    "curv_rho_failed": false,
    "gpu_density_B_requested": "vector",
    "gpu_density_B_effective": "vector",
    "gpu_density_B_fallback_from_vector": false,
    "gpu_density_A_requested": null,
    "gpu_density_A_effective": null,
    "gpu_density_A_fallback_from_vector": false,
    "xtb_A_used": false,
    "xtb_A_success": false,
    "xtb_charge_length_mismatch": false
  },
  "N:522": {
    "id": "N:522",
    "chain": "N",
    "resseq": 522,
    "resname": "THR",
    "sasa": 0.0,
    "partial_charge_B": -0.3,
    "F_metal": 0.0,
    "F_P": 0.0,
    "F_hal": 0.0,
    "total_density": 91648.0234375,
    "centroid": [
      -2.6365673542022705,
      -1.3510020971298218,
      2.0672965049743652
    ],
    "dipole_rho": [
      -32512.408203125,
      -15691.642578125,
      -7080.78466796875
    ],
    "curv_rho": 300276160.0,
    "curv_rho_failed": false,
    "gpu_density_B_requested": "vector",
    "gpu_density_B_effective": "vector",
    "gpu_density_B_fallback_from_vector": false,
    "gpu_density_A_requested": null,
    "gpu_density_A_effective": null,
    "gpu_density_A_fallback_from_vector": false,
    "xtb_A_used": false,
    "xtb_A_success": false,
    "xtb_charge_length_mismatch": false
  },
  "N:523": {
    "id": "N:523",
    "chain": "N",
    "resseq": 523,
    "resname": "ASP",
    "sasa": 0.0,
    "partial_charge_B": -0.54,
    "F_metal": 0.0,
    "F_P": 0.0,
    "F_hal": 0.0,
    "total_density": 81979.7578125,
    "centroid": [
      -2.3936784267425537,
      -1.1943405866622925,
      2.39324688911438
    ],
    "dipole_rho": [
      -27048.48046875,
      -17055.123046875,
      -8485.12109375
    ],
    "curv_rho": 255354976.0,
    "curv_rho_failed": false,
    "gpu_density_B_requested": "vector",
    "gpu_density_B_effective": "vector",
    "gpu_density_B_fallback_from_vector": false,
    "gpu_density_A_requested": null,
    "gpu_density_A_effective": null,
    "gpu_density_A_fallback_from_vector": false,
    "xtb_A_used": false,
    "xtb_A_success": false,
    "xtb_charge_length_mismatch": false
  },
  "N:524": {
    "id": "N:524",
    "chain": "N",
    "resseq": 524,
    "resname": "LEU",
    "sasa": 0.5360075831413269,
    "partial_charge_B": -0.15000000000000005,
    "F_metal": 0.0,
    "F_P": 0.0,
    "F_hal": 0.0,
    "total_density": 74478.4453125,
    "centroid": [
      -2.259784698486328,
      -0.9439980983734131,
      2.128040313720703
    ],
    "dipole_rho": [
      -31887.74609375,
      -12216.1845703125,
      -6385.38330078125
    ],
    "curv_rho": 228999680.0,
    "curv_rho_failed": false,
    "gpu_density_B_requested": "vector",
    "gpu_density_B_effective": "vector",
    "gpu_density_B_fallback_from_vector": false,
    "gpu_density_A_requested": null,
    "gpu_density_A_effective": null,
    "gpu_density_A_fallback_from_vector": false,
    "xtb_A_used": false,
    "xtb_A_success": false,
    "xtb_charge_length_mismatch": false
  },
  "N:525": {
    "id": "N:525",
    "chain": "N",
    "resseq": 525,
    "resname": "PRO",
    "sasa": 0.0,
    "partial_charge_B": 0.18,
    "F_metal": 0.0,
    "F_P": 0.0,
    "F_hal": 0.0,
    "total_density": 70234.8515625,
    "centroid": [
      -1.9852343797683716,
      -1.2355412244796753,
      2.278573513031006
    ],
    "dipole_rho": [
      -25617.080078125,
      -15819.7822265625,
      -4244.05908203125
    ],
    "curv_rho": 204132880.0,
    "curv_rho_failed": false,
    "gpu_density_B_requested": "vector",
    "gpu_density_B_effective": "vector",
    "gpu_density_B_fallback_from_vector": false,
    "gpu_density_A_requested": null,
    "gpu_density_A_effective": null,
    "gpu_density_A_fallback_from_vector": false,
    "xtb_A_used": false,
    "xtb_A_success": false,
    "xtb_charge_length_mismatch": false
  },
  "O:3": {
    "id": "O:3",
    "chain": "O",
    "resseq": 3,
    "resname": "ILE",
    "sasa": 1.5493556261062622,
    "partial_charge_B": -0.15000000000000005,
    "F_metal": 0.0,
    "F_P": 0.0,
    "F_hal": 0.0,
    "total_density": 56724.484375,
    "centroid": [
      -1.4994021654129028,
      2.3969810009002686,
      -10.11130142211914
    ],
    "dipole_rho": [
      9813.2158203125,
      -24174.236328125,
      15106.4453125
    ],
    "curv_rho": 142554960.0,
    "curv_rho_failed": false,
    "gpu_density_B_requested": "vector",
    "gpu_density_B_effective": "vector",
    "gpu_density_B_fallback_from_vector": false,
    "gpu_density_A_requested": null,
    "gpu_density_A_effective": null,
    "gpu_density_A_fallback_from_vector": false,
    "xtb_A_used": false,
    "xtb_A_success": false,
    "xtb_charge_length_mismatch": false
  },
  "O:4": {
    "id": "O:4",
    "chain": "O",
    "resseq": 4,
    "resname": "ARG",
    "sasa": 1.1292911767959595,
    "partial_charge_B": 0.29999999999999993,
    "F_metal": 0.0,
    "F_P": 0.0,
    "F_hal": 0.0,
    "total_density": 63142.375,
    "centroid": [
      -1.200858473777771,
      2.2165915966033936,
      -10.299747467041016
    ],
    "dipole_rho": [
      4802.142578125,
      -22721.27734375,
      26164.716796875
    ],
    "curv_rho": 150854112.0,
    "curv_rho_failed": false,
    "gpu_density_B_requested": "vector",
    "gpu_density_B_effective": "vector",
    "gpu_density_B_fallback_from_vector": false,
    "gpu_density_A_requested": null,
    "gpu_density_A_effective": null,
    "gpu_density_A_fallback_from_vector": false,
    "xtb_A_used": false,
    "xtb_A_success": false,
    "xtb_charge_length_mismatch": false
  },
  "O:5": {
    "id": "O:5",
    "chain": "O",
    "resseq": 5,
    "resname": "PRO",
    "sasa": 0.0,
    "partial_charge_B": -0.06000000000000002,
    "F_metal": 0.0,
    "F_P": 0.0,
    "F_hal": 0.0,
    "total_density": 63631.9609375,
    "centroid": [
      -1.3541913032531738,
      1.979607343673706,
      -10.280336380004883
    ],
    "dipole_rho": [
      3582.117431640625,
      -17777.384765625,
      13784.015625
    ],
    "curv_rho": 159060064.0,
    "curv_rho_failed": false,
    "gpu_density_B_requested": "vector",
    "gpu_density_B_effective": "vector",
    "gpu_density_B_fallback_from_vector": false,
    "gpu_density_A_requested": null,
    "gpu_density_A_effective": null,
    "gpu_density_A_fallback_from_vector": false,
    "xtb_A_used": false,
    "xtb_A_success": false,
    "xtb_charge_length_mismatch": false
  },
  "O:6": {
    "id": "O:6",
    "chain": "O",
    "resseq": 6,
    "resname": "LEU",
    "sasa": 0.0,
    "partial_charge_B": -0.06000000000000002,
    "F_metal": 0.0,
    "F_P": 0.0,
    "F_hal": 0.0,
    "total_density": 72154.6875,
    "centroid": [
      -0.8830843567848206,
      1.947373390197754,
      -10.315719604492188
    ],
    "dipole_rho": [
      1378.3765869140625,
      -14306.583984375,
      13505.0361328125
    ],
    "curv_rho": 173845984.0,
    "curv_rho_failed": false,
    "gpu_density_B_requested": "vector",
    "gpu_density_B_effective": "vector",
    "gpu_density_B_fallback_from_vector": false,
    "gpu_density_A_requested": null,
    "gpu_density_A_effective": null,
    "gpu_density_A_fallback_from_vector": false,
    "xtb_A_used": false,
    "xtb_A_success": false,
    "xtb_charge_length_mismatch": false
  },
  "O:7": {
    "id": "O:7",
    "chain": "O",
    "resseq": 7,
    "resname": "HIS",
    "sasa": 0.0,
    "partial_charge_B": 0.29999999999999993,
    "F_metal": 0.0,
    "F_P": 0.0,
    "F_hal": 0.0,
    "total_density": 76268.2109375,
    "centroid": [
      -0.859218180179596,
      1.6126824617385864,
      -10.434181213378906
    ],
    "dipole_rho": [
      186.24208068847656,
      -9300.7314453125,
      16235.93359375
    ],
    "curv_rho": 187141792.0,
    "curv_rho_failed": false,
    "gpu_density_B_requested": "vector",
    "gpu_density_B_effective": "vector",
    "gpu_density_B_fallback_from_vector": false,
    "gpu_density_A_requested": null,
    "gpu_density_A_effective": null,
    "gpu_density_A_fallback_from_vector": false,
    "xtb_A_used": false,
    "xtb_A_success": false,
    "xtb_charge_length_mismatch": false
  },
  "O:8": {
    "id": "O:8",
    "chain": "O",
    "resseq": 8,
    "resname": "ASP",
    "sasa": 0.0,
    "partial_charge_B": -0.54,
    "F_metal": 0.0,
    "F_P": 0.0,
    "F_hal": 0.0,
    "total_density": 75222.140625,
    "centroid": [
      -1.2103817462921143,
      1.2916439771652222,
      -10.394046783447266
    ],
    "dipole_rho": [
      -247.80609130859375,
      -5028.11669921875,
      6441.080078125
    ],
    "curv_rho": 184274784.0,
    "curv_rho_failed": false,
    "gpu_density_B_requested": "vector",
    "gpu_density_B_effective": "vector",
    "gpu_density_B_fallback_from_vector": false,
    "gpu_density_A_requested": null,
    "gpu_density_A_effective": null,
    "gpu_density_A_fallback_from_vector": false,
    "xtb_A_used": false,
    "xtb_A_success": false,
    "xtb_charge_length_mismatch": false
  },
  "O:9": {
    "id": "O:9",
    "chain": "O",
    "resseq": 9,
    "resname": "ARG",
    "sasa": 0.0,
    "partial_charge_B": 0.11999999999999997,
    "F_metal": 0.0,
    "F_P": 0.0,
    "F_hal": 0.0,
    "total_density": 85672.3984375,
    "centroid": [
      -1.1417145729064941,
      1.6275033950805664,
      -10.143084526062012
    ],
    "dipole_rho": [
      9654.033203125,
      -10440.3408203125,
      11249.2265625
    ],
    "curv_rho": 207878288.0,
    "curv_rho_failed": false,
    "gpu_density_B_requested": "vector",
    "gpu_density_B_effective": "vector",
    "gpu_density_B_fallback_from_vector": false,
    "gpu_density_A_requested": null,
    "gpu_density_A_effective": null,
    "gpu_density_A_fallback_from_vector": false,
    "xtb_A_used": false,
    "xtb_A_success": false,
    "xtb_charge_length_mismatch": false
  },
  "O:10": {
    "id": "O:10",
    "chain": "O",
    "resseq": 10,
    "resname": "VAL",
    "sasa": 0.0,
    "partial_charge_B": -0.06000000000000002,
    "F_metal": 0.0,
    "F_P": 0.0,
    "F_hal": 0.0,
    "total_density": 73644.4375,
    "centroid": [
      -1.7297046184539795,
      1.5525192022323608,
      -10.06700611114502
    ],
    "dipole_rho": [
      6213.146484375,
      -10908.4853515625,
      12133.09375
    ],
    "curv_rho": 179560192.0,
    "curv_rho_failed": false,
    "gpu_density_B_requested": "vector",
    "gpu_density_B_effective": "vector",
    "gpu_density_B_fallback_from_vector": false,
    "gpu_density_A_requested": null,
    "gpu_density_A_effective": null,
    "gpu_density_A_fallback_from_vector": false,
    "xtb_A_used": false,
    "xtb_A_success": false,
    "xtb_charge_length_mismatch": false
  },
  "O:11": {
    "id": "O:11",
    "chain": "O",
    "resseq": 11,
    "resname": "ILE",
    "sasa": 0.0,
    "partial_charge_B": -0.06000000000000002,
    "F_metal": 0.0,
    "F_P": 0.0,
    "F_hal": 0.0,
    "total_density": 72677.640625,
    "centroid": [
      -1.7401018142700195,
      1.932915449142456,
      -9.893877029418945
    ],
    "dipole_rho": [
      13288.958984375,
      -14361.79296875,
      15097.70703125
    ],
    "curv_rho": 178814688.0,
    "curv_rho_failed": false,
    "gpu_density_B_requested": "vector",
    "gpu_density_B_effective": "vector",
    "gpu_density_B_fallback_from_vector": false,
    "gpu_density_A_requested": null,
    "gpu_density_A_effective": null,
    "gpu_density_A_fallback_from_vector": false,
    "xtb_A_used": false,
    "xtb_A_success": false,
    "xtb_charge_length_mismatch": false
  },
  "O:12": {
    "id": "O:12",
    "chain": "O",
    "resseq": 12,
    "resname": "VAL",
    "sasa": 0.0,
    "partial_charge_B": -0.06000000000000002,
    "F_metal": 0.0,
    "F_P": 0.0,
    "F_hal": 0.0,
    "total_density": 71833.34375,
    "centroid": [
      -2.07143497467041,
      1.6652132272720337,
      -9.787943840026855
    ],
    "dipole_rho": [
      13177.859375,
      -19004.078125,
      3325.70751953125
    ],
    "curv_rho": 175665904.0,
    "curv_rho_failed": false,
    "gpu_density_B_requested": "vector",
    "gpu_density_B_effective": "vector",
    "gpu_density_B_fallback_from_vector": false,
    "gpu_density_A_requested": null,
    "gpu_density_A_effective": null,
    "gpu_density_A_fallback_from_vector": false,
    "xtb_A_used": false,
    "xtb_A_success": false,
    "xtb_charge_length_mismatch": false
  },
  "O:13": {
    "id": "O:13",
    "chain": "O",
    "resseq": 13,
    "resname": "LYS",
    "sasa": 0.7596449851989746,
    "partial_charge_B": 0.29999999999999993,
    "F_metal": 0.0,
    "F_P": 0.0,
    "F_hal": 0.0,
    "total_density": 66632.8515625,
    "centroid": [
      -2.3584377765655518,
      1.959285855293274,
      -9.486214637756348
    ],
    "dipole_rho": [
      19917.732421875,
      -16763.53125,
      7951.306640625
    ],
    "curv_rho": 166118016.0,
    "curv_rho_failed": false,
    "gpu_density_B_requested": "vector",
    "gpu_density_B_effective": "vector",
    "gpu_density_B_fallback_from_vector": false,
    "gpu_density_A_requested": null,
    "gpu_density_A_effective": null,
    "gpu_density_A_fallback_from_vector": false,
    "xtb_A_used": false,
    "xtb_A_success": false,
    "xtb_charge_length_mismatch": false
  },
  "O:14": {
    "id": "O:14",
    "chain": "O",
    "resseq": 14,
    "resname": "ARG",
    "sasa": 0.0,
    "partial_charge_B": 0.11999999999999997,
    "F_metal": 0.0,
    "F_P": 0.0,
    "F_hal": 0.0,
    "total_density": 74292.9296875,
    "centroid": [
      -2.3007009029388428,
      1.7233797311782837,
      -9.088458061218262
    ],
    "dipole_rho": [
      12710.6328125,
      -6801.78759765625,
      5345.70166015625
    ],
    "curv_rho": 185809424.0,
    "curv_rho_failed": false,
    "gpu_density_B_requested": "vector",
    "gpu_density_B_effective": "vector",
    "gpu_density_B_fallback_from_vector": false,
    "gpu_density_A_requested": null,
    "gpu_density_A_effective": null,
    "gpu_density_A_fallback_from_vector": false,
    "xtb_A_used": false,
    "xtb_A_success": false,
    "xtb_charge_length_mismatch": false
  },
  "O:15": {
    "id": "O:15",
    "chain": "O",
    "resseq": 15,
    "resname": "LYS",
    "sasa": 0.6963412165641785,
    "partial_charge_B": 0.29999999999999993,
    "F_metal": 0.0,
    "F_P": 0.0,
    "F_hal": 0.0,
    "total_density": 73614.25,
    "centroid": [
      -2.738384485244751,
      1.6329104900360107,
      -9.10609245300293
    ],
    "dipole_rho": [
      21524.29296875,
      -12198.7412109375,
      15367.099609375
    ],
    "curv_rho": 184219920.0,
    "curv_rho_failed": false,
    "gpu_density_B_requested": "vector",
    "gpu_density_B_effective": "vector",
    "gpu_density_B_fallback_from_vector": false,
    "gpu_density_A_requested": null,
    "gpu_density_A_effective": null,
    "gpu_density_A_fallback_from_vector": false,
    "xtb_A_used": false,
    "xtb_A_success": false,
    "xtb_charge_length_mismatch": false
  },
  "O:16": {
    "id": "O:16",
    "chain": "O",
    "resseq": 16,
    "resname": "GLU",
    "sasa": 0.19359275698661804,
    "partial_charge_B": -0.9186006705384915,
    "F_metal": 0.0,
    "F_P": 0.0,
    "F_hal": 0.0,
    "total_density": 72438.203125,
    "centroid": [
      -2.8736395835876465,
      1.7209115028381348,
      -8.74688720703125
    ],
    "dipole_rho": [
      15915.0205078125,
      -15639.3603515625,
      3692.8408203125
    ],
    "curv_rho": 184491056.0,
    "curv_rho_failed": false,
    "gpu_density_B_requested": "vector",
    "gpu_density_B_effective": "vector",
    "gpu_density_B_fallback_from_vector": false,
    "gpu_density_A_requested": null,
    "gpu_density_A_effective": null,
    "gpu_density_A_fallback_from_vector": false,
    "xtb_A_used": false,
    "xtb_A_success": false,
    "xtb_charge_length_mismatch": false
  },
  "O:17": {
    "id": "O:17",
    "chain": "O",
    "resseq": 17,
    "resname": "VAL",
    "sasa": 0.0,
    "partial_charge_B": -0.06000000000000002,
    "F_metal": 0.0,
    "F_P": 0.0,
    "F_hal": 0.0,
    "total_density": 74980.40625,
    "centroid": [
      -2.7604095935821533,
      1.6011754274368286,
      -8.498006820678711
    ],
    "dipole_rho": [
      2617.171142578125,
      -5385.43603515625,
      2333.543701171875
    ],
    "curv_rho": 196865168.0,
    "curv_rho_failed": false,
    "gpu_density_B_requested": "vector",
    "gpu_density_B_effective": "vector",
    "gpu_density_B_fallback_from_vector": false,
    "gpu_density_A_requested": null,
    "gpu_density_A_effective": null,
    "gpu_density_A_fallback_from_vector": false,
    "xtb_A_used": false,
    "xtb_A_success": false,
    "xtb_charge_length_mismatch": false
  },
  "O:18": {
    "id": "O:18",
    "chain": "O",
    "resseq": 18,
    "resname": "GLU",
    "sasa": 0.0,
    "partial_charge_B": -0.54,
    "F_metal": 0.0,
    "F_P": 0.0,
    "F_hal": 0.0,
    "total_density": 76307.203125,
    "centroid": [
      -2.9127063751220703,
      1.2952489852905273,
      -8.310401916503906
    ],
    "dipole_rho": [
      1585.880615234375,
      -970.4508666992188,
      3119.158203125
    ],
    "curv_rho": 198705600.0,
    "curv_rho_failed": false,
    "gpu_density_B_requested": "vector",
    "gpu_density_B_effective": "vector",
    "gpu_density_B_fallback_from_vector": false,
    "gpu_density_A_requested": null,
    "gpu_density_A_effective": null,
    "gpu_density_A_fallback_from_vector": false,
    "xtb_A_used": false,
    "xtb_A_success": false,
    "xtb_charge_length_mismatch": false
  },
  "O:19": {
    "id": "O:19",
    "chain": "O",
    "resseq": 19,
    "resname": "THR",
    "sasa": 0.0,
    "partial_charge_B": -0.3,
    "F_metal": 0.0,
    "F_P": 0.0,
    "F_hal": 0.0,
    "total_density": 71696.4453125,
    "centroid": [
      -3.260587692260742,
      1.133170485496521,
      -8.54357624053955
    ],
    "dipole_rho": [
      12510.892578125,
      -8493.0234375,
      4010.608154296875
    ],
    "curv_rho": 184248784.0,
    "curv_rho_failed": false,
    "gpu_density_B_requested": "vector",
    "gpu_density_B_effective": "vector",
    "gpu_density_B_fallback_from_vector": false,
    "gpu_density_A_requested": null,
    "gpu_density_A_effective": null,
    "gpu_density_A_fallback_from_vector": false,
    "xtb_A_used": false,
    "xtb_A_success": false,
    "xtb_charge_length_mismatch": false
  },
  "O:20": {
    "id": "O:20",
    "chain": "O",
    "resseq": 20,
    "resname": "LYS",
    "sasa": 0.0,
    "partial_charge_B": 0.11999999999999997,
    "F_metal": 0.0,
    "F_P": 0.0,
    "F_hal": 0.0,
    "total_density": 80490.3828125,
    "centroid": [
      -3.317370891571045,
      1.3466565608978271,
      -8.023835182189941
    ],
    "dipole_rho": [
      7399.375,
      -8714.333984375,
      10246.2724609375
    ],
    "curv_rho": 209555728.0,
    "curv_rho_failed": false,
    "gpu_density_B_requested": "vector",
    "gpu_density_B_effective": "vector",
    "gpu_density_B_fallback_from_vector": false,
    "gpu_density_A_requested": null,
    "gpu_density_A_effective": null,
    "gpu_density_A_fallback_from_vector": false,
    "xtb_A_used": false,
    "xtb_A_success": false,
    "xtb_charge_length_mismatch": false
  },
  "O:21": {
    "id": "O:21",
    "chain": "O",
    "resseq": 21,
    "resname": "SER",
    "sasa": 0.1261194348335266,
    "partial_charge_B": -0.43702562286806973,
    "F_metal": 0.0,
    "F_P": 0.0,
    "F_hal": 0.0,
    "total_density": 66922.9453125,
    "centroid": [
      -3.6864941120147705,
      0.9921831488609314,
      -8.19677734375
    ],
    "dipole_rho": [
      14479.1884765625,
      -15715.751953125,
      13798.7958984375
    ],
    "curv_rho": 172244864.0,
    "curv_rho_failed": false,
    "gpu_density_B_requested": "vector",
    "gpu_density_B_effective": "vector",
    "gpu_density_B_fallback_from_vector": false,
    "gpu_density_A_requested": null,
    "gpu_density_A_effective": null,
    "gpu_density_A_fallback_from_vector": false,
    "xtb_A_used": false,
    "xtb_A_success": false,
    "xtb_charge_length_mismatch": false
  },
  "O:22": {
    "id": "O:22",
    "chain": "O",
    "resseq": 22,
    "resname": "ALA",
    "sasa": 0.0,
    "partial_charge_B": -0.06000000000000002,
    "F_metal": 0.0,
    "F_P": 0.0,
    "F_hal": 0.0,
    "total_density": 71880.7578125,
    "centroid": [
      -3.6033260822296143,
      0.6566238403320312,
      -8.318404197692871
    ],
    "dipole_rho": [
      12608.908203125,
      -14140.1142578125,
      13503.2119140625
    ],
    "curv_rho": 185459984.0,
    "curv_rho_failed": false,
    "gpu_density_B_requested": "vector",
    "gpu_density_B_effective": "vector",
    "gpu_density_B_fallback_from_vector": false,
    "gpu_density_A_requested": null,
    "gpu_density_A_effective": null,
    "gpu_density_A_fallback_from_vector": false,
    "xtb_A_used": false,
    "xtb_A_success": false,
    "xtb_charge_length_mismatch": false
  },
  "O:23": {
    "id": "O:23",
    "chain": "O",
    "resseq": 23,
    "resname": "GLY",
    "sasa": 0.0,
    "partial_charge_B": -0.06000000000000002,
    "F_metal": 0.0,
    "F_P": 0.0,
    "F_hal": 0.0,
    "total_density": 65700.9296875,
    "centroid": [
      -3.89225697517395,
      0.5595554113388062,
      -8.17760181427002
    ],
    "dipole_rho": [
      12995.1728515625,
      -9270.0439453125,
      14662.619140625
    ],
    "curv_rho": 170978464.0,
    "curv_rho_failed": false,
    "gpu_density_B_requested": "vector",
    "gpu_density_B_effective": "vector",
    "gpu_density_B_fallback_from_vector": false,
    "gpu_density_A_requested": null,
    "gpu_density_A_effective": null,
    "gpu_density_A_fallback_from_vector": false,
    "xtb_A_used": false,
    "xtb_A_success": false,
    "xtb_charge_length_mismatch": false
  },
  "O:24": {
    "id": "O:24",
    "chain": "O",
    "resseq": 24,
    "resname": "GLY",
    "sasa": 0.15764929354190826,
    "partial_charge_B": -0.09425640571701746,
    "F_metal": 0.0,
    "F_P": 0.0,
    "F_hal": 0.0,
    "total_density": 57286.83984375,
    "centroid": [
      -3.956005334854126,
      0.7389057874679565,
      -8.22166633605957
    ],
    "dipole_rho": [
      19619.03125,
      -11966.896484375,
      16115.3203125
    ],
    "curv_rho": 153262064.0,
    "curv_rho_failed": false,
    "gpu_density_B_requested": "vector",
    "gpu_density_B_effective": "vector",
    "gpu_density_B_fallback_from_vector": false,
    "gpu_density_A_requested": null,
    "gpu_density_A_effective": null,
    "gpu_density_A_fallback_from_vector": false,
    "xtb_A_used": false,
    "xtb_A_success": false,
    "xtb_charge_length_mismatch": false
  },
  "O:25": {
    "id": "O:25",
    "chain": "O",
    "resseq": 25,
    "resname": "ILE",
    "sasa": 1.6132731437683105,
    "partial_charge_B": -0.15000000000000005,
    "F_metal": 0.0,
    "F_P": 0.0,
    "F_hal": 0.0,
    "total_density": 59220.609375,
    "centroid": [
      -4.192214488983154,
      0.9276292324066162,
      -7.925822734832764
    ],
    "dipole_rho": [
      23848.73828125,
      -6791.6123046875,
      18916.61328125
    ],
    "curv_rho": 153604656.0,
    "curv_rho_failed": false,
    "gpu_density_B_requested": "vector",
    "gpu_density_B_effective": "vector",
    "gpu_density_B_fallback_from_vector": false,
    "gpu_density_A_requested": null,
    "gpu_density_A_effective": null,
    "gpu_density_A_fallback_from_vector": false,
    "xtb_A_used": false,
    "xtb_A_success": false,
    "xtb_charge_length_mismatch": false
  },
  "O:26": {
    "id": "O:26",
    "chain": "O",
    "resseq": 26,
    "resname": "VAL",
    "sasa": 0.0,
    "partial_charge_B": -0.06000000000000002,
    "F_metal": 0.0,
    "F_P": 0.0,
    "F_hal": 0.0,
    "total_density": 66512.4375,
    "centroid": [
      -4.0503411293029785,
      0.7149328589439392,
      -7.791596412658691
    ],
    "dipole_rho": [
      12307.8271484375,
      -12267.4609375,
      14135.099609375
    ],
    "curv_rho": 177694736.0,
    "curv_rho_failed": false,
    "gpu_density_B_requested": "vector",
    "gpu_density_B_effective": "vector",
    "gpu_density_B_fallback_from_vector": false,
    "gpu_density_A_requested": null,
    "gpu_density_A_effective": null,
    "gpu_density_A_fallback_from_vector": false,
    "xtb_A_used": false,
    "xtb_A_success": false,
    "xtb_charge_length_mismatch": false
  },
  "O:27": {
    "id": "O:27",
    "chain": "O",
    "resseq": 27,
    "resname": "LEU",
    "sasa": 0.0,
    "partial_charge_B": -0.06000000000000002,
    "F_metal": 0.0,
    "F_P": 0.0,
    "F_hal": 0.0,
    "total_density": 80564.3671875,
    "centroid": [
      -3.749084234237671,
      1.1286674737930298,
      -7.6135334968566895
    ],
    "dipole_rho": [
      14175.5712890625,
      -7914.044921875,
      15634.810546875
    ],
    "curv_rho": 215186304.0,
    "curv_rho_failed": false,
    "gpu_density_B_requested": "vector",
    "gpu_density_B_effective": "vector",
    "gpu_density_B_fallback_from_vector": false,
    "gpu_density_A_requested": null,
    "gpu_density_A_effective": null,
    "gpu_density_A_fallback_from_vector": false,
    "xtb_A_used": false,
    "xtb_A_success": false,
    "xtb_charge_length_mismatch": false
  },
  "O:28": {
    "id": "O:28",
    "chain": "O",
    "resseq": 28,
    "resname": "THR",
    "sasa": 0.0,
    "partial_charge_B": -0.3,
    "F_metal": 0.0,
    "F_P": 0.0,
    "F_hal": 0.0,
    "total_density": 78928.796875,
    "centroid": [
      -3.4862818717956543,
      0.8982098698616028,
      -7.889016151428223
    ],
    "dipole_rho": [
      8162.705078125,
      -7986.81494140625,
      6468.619140625
    ],
    "curv_rho": 212062752.0,
    "curv_rho_failed": false,
    "gpu_density_B_requested": "vector",
    "gpu_density_B_effective": "vector",
    "gpu_density_B_fallback_from_vector": false,
    "gpu_density_A_requested": null,
    "gpu_density_A_effective": null,
    "gpu_density_A_fallback_from_vector": false,
    "xtb_A_used": false,
    "xtb_A_success": false,
    "xtb_charge_length_mismatch": false
  },
  "O:29": {
    "id": "O:29",
    "chain": "O",
    "resseq": 29,
    "resname": "GLY",
    "sasa": 0.0,
    "partial_charge_B": -0.06000000000000002,
    "F_metal": 0.0,
    "F_P": 0.0,
    "F_hal": 0.0,
    "total_density": 76633.9453125,
    "centroid": [
      -3.3434317111968994,
      0.9757144451141357,
      -7.819761276245117
    ],
    "dipole_rho": [
      -5851.50830078125,
      -7484.1103515625,
      2878.6220703125
    ],
    "curv_rho": 215221616.0,
    "curv_rho_failed": false,
    "gpu_density_B_requested": "vector",
    "gpu_density_B_effective": "vector",
    "gpu_density_B_fallback_from_vector": false,
    "gpu_density_A_requested": null,
    "gpu_density_A_effective": null,
    "gpu_density_A_fallback_from_vector": false,
    "xtb_A_used": false,
    "xtb_A_success": false,
    "xtb_charge_length_mismatch": false
  },
  "O:30": {
    "id": "O:30",
    "chain": "O",
    "resseq": 30,
    "resname": "SER",
    "sasa": 0.0,
    "partial_charge_B": -0.3,
    "F_metal": 0.0,
    "F_P": 0.0,
    "F_hal": 0.0,
    "total_density": 79154.5,
    "centroid": [
      -3.0876026153564453,
      1.057795763015747,
      -7.834234237670898
    ],
    "dipole_rho": [
      -13418.205078125,
      -10286.478515625,
      548.7947387695312
    ],
    "curv_rho": 219265792.0,
    "curv_rho_failed": false,
    "gpu_density_B_requested": "vector",
    "gpu_density_B_effective": "vector",
    "gpu_density_B_fallback_from_vector": false,
    "gpu_density_A_requested": null,
    "gpu_density_A_effective": null,
    "gpu_density_A_fallback_from_vector": false,
    "xtb_A_used": false,
    "xtb_A_success": false,
    "xtb_charge_length_mismatch": false
  },
  "O:31": {
    "id": "O:31",
    "chain": "O",
    "resseq": 31,
    "resname": "ALA",
    "sasa": 0.0,
    "partial_charge_B": -0.06000000000000002,
    "F_metal": 0.0,
    "F_P": 0.0,
    "F_hal": 0.0,
    "total_density": 78894.03125,
    "centroid": [
      -2.9670095443725586,
      0.747319221496582,
      -8.031880378723145
    ],
    "dipole_rho": [
      -19681.63671875,
      -6412.57861328125,
      -6268.91748046875
    ],
    "curv_rho": 209464240.0,
    "curv_rho_failed": false,
    "gpu_density_B_requested": "vector",
    "gpu_density_B_effective": "vector",
    "gpu_density_B_fallback_from_vector": false,
    "gpu_density_A_requested": null,
    "gpu_density_A_effective": null,
    "gpu_density_A_fallback_from_vector": false,
    "xtb_A_used": false,
    "xtb_A_success": false,
    "xtb_charge_length_mismatch": false
  },
  "O:32": {
    "id": "O:32",
    "chain": "O",
    "resseq": 32,
    "resname": "ALA",
    "sasa": 0.3226546049118042,
    "partial_charge_B": -0.13011123744353792,
    "F_metal": 0.0,
    "F_P": 0.0,
    "F_hal": 0.0,
    "total_density": 72351.7578125,
    "centroid": [
      -2.653169870376587,
      0.9625772833824158,
      -8.14588451385498
    ],
    "dipole_rho": [
      -18396.890625,
      -221.5950927734375,
      -8012.59033203125
    ],
    "curv_rho": 207466480.0,
    "curv_rho_failed": false,
    "gpu_density_B_requested": "vector",
    "gpu_density_B_effective": "vector",
    "gpu_density_B_fallback_from_vector": false,
    "gpu_density_A_requested": null,
    "gpu_density_A_effective": null,
    "gpu_density_A_fallback_from_vector": false,
    "xtb_A_used": false,
    "xtb_A_success": false,
    "xtb_charge_length_mismatch": false
  },
  "O:33": {
    "id": "O:33",
    "chain": "O",
    "resseq": 33,
    "resname": "ALA",
    "sasa": 0.0,
    "partial_charge_B": -0.06000000000000002,
    "F_metal": 0.0,
    "F_P": 0.0,
    "F_hal": 0.0,
    "total_density": 78635.9765625,
    "centroid": [
      -2.639958143234253,
      0.943946123123169,
      -8.506058692932129
    ],
    "dipole_rho": [
      -14322.5927734375,
      -7221.44482421875,
      -10628.3330078125
    ],
    "curv_rho": 205009856.0,
    "curv_rho_failed": false,
    "gpu_density_B_requested": "vector",
    "gpu_density_B_effective": "vector",
    "gpu_density_B_fallback_from_vector": false,
    "gpu_density_A_requested": null,
    "gpu_density_A_effective": null,
    "gpu_density_A_fallback_from_vector": false,
    "xtb_A_used": false,
    "xtb_A_success": false,
    "xtb_charge_length_mismatch": false
  },
  "O:34": {
    "id": "O:34",
    "chain": "O",
    "resseq": 34,
    "resname": "LYS",
    "sasa": 0.0,
    "partial_charge_B": 0.11999999999999997,
    "F_metal": 0.0,
    "F_P": 0.0,
    "F_hal": 0.0,
    "total_density": 86061.265625,
    "centroid": [
      -2.4109630584716797,
      1.435811161994934,
      -8.589925765991211
    ],
    "dipole_rho": [
      -3908.753662109375,
      1833.1207275390625,
      -3346.230224609375
    ],
    "curv_rho": 223546416.0,
    "curv_rho_failed": false,
    "gpu_density_B_requested": "vector",
    "gpu_density_B_effective": "vector",
    "gpu_density_B_fallback_from_vector": false,
    "gpu_density_A_requested": null,
    "gpu_density_A_effective": null,
    "gpu_density_A_fallback_from_vector": false,
    "xtb_A_used": false,
    "xtb_A_success": false,
    "xtb_charge_length_mismatch": false
  },
  "O:35": {
    "id": "O:35",
    "chain": "O",
    "resseq": 35,
    "resname": "SER",
    "sasa": 0.0,
    "partial_charge_B": -0.3,
    "F_metal": 0.0,
    "F_P": 0.0,
    "F_hal": 0.0,
    "total_density": 72990.328125,
    "centroid": [
      -2.6103644371032715,
      1.3015166521072388,
      -8.992074012756348
    ],
    "dipole_rho": [
      1231.239501953125,
      -5497.3798828125,
      -1510.2772216796875
    ],
    "curv_rho": 187702016.0,
    "curv_rho_failed": false,
    "gpu_density_B_requested": "vector",
    "gpu_density_B_effective": "vector",
    "gpu_density_B_fallback_from_vector": false,
    "gpu_density_A_requested": null,
    "gpu_density_A_effective": null,
    "gpu_density_A_fallback_from_vector": false,
    "xtb_A_used": false,
    "xtb_A_success": false,
    "xtb_charge_length_mismatch": false
  },
  "O:36": {
    "id": "O:36",
    "chain": "O",
    "resseq": 36,
    "resname": "THR",
    "sasa": 0.0,
    "partial_charge_B": -0.3,
    "F_metal": 0.0,
    "F_P": 0.0,
    "F_hal": 0.0,
    "total_density": 74553.1796875,
    "centroid": [
      -2.52996826171875,
      0.998924195766449,
      -9.306329727172852
    ],
    "dipole_rho": [
      6539.63671875,
      -7500.384765625,
      -2322.885009765625
    ],
    "curv_rho": 188008496.0,
    "curv_rho_failed": false,
    "gpu_density_B_requested": "vector",
    "gpu_density_B_effective": "vector",
    "gpu_density_B_fallback_from_vector": false,
    "gpu_density_A_requested": null,
    "gpu_density_A_effective": null,
    "gpu_density_A_fallback_from_vector": false,
    "xtb_A_used": false,
    "xtb_A_success": false,
    "xtb_charge_length_mismatch": false
  },
  "O:37": {
    "id": "O:37",
    "chain": "O",
    "resseq": 37,
    "resname": "ARG",
    "sasa": 0.0,
    "partial_charge_B": 0.11999999999999997,
    "F_metal": 0.0,
    "F_P": 0.0,
    "F_hal": 0.0,
    "total_density": 76806.078125,
    "centroid": [
      -2.7508153915405273,
      1.1551965475082397,
      -9.293414115905762
    ],
    "dipole_rho": [
      14584.2568359375,
      -7931.7783203125,
      9854.912109375
    ],
    "curv_rho": 185944688.0,
    "curv_rho_failed": false,
    "gpu_density_B_requested": "vector",
    "gpu_density_B_effective": "vector",
    "gpu_density_B_fallback_from_vector": false,
    "gpu_density_A_requested": null,
    "gpu_density_A_effective": null,
    "gpu_density_A_fallback_from_vector": false,
    "xtb_A_used": false,
    "xtb_A_success": false,
    "xtb_charge_length_mismatch": false
  },
  "O:38": {
    "id": "O:38",
    "chain": "O",
    "resseq": 38,
    "resname": "GLY",
    "sasa": 0.0,
    "partial_charge_B": -0.06000000000000002,
    "F_metal": 0.0,
    "F_P": 0.0,
    "F_hal": 0.0,
    "total_density": 62288.55859375,
    "centroid": [
      -2.469696283340454,
      1.399617314338684,
      -9.648972511291504
    ],
    "dipole_rho": [
      12939.1298828125,
      -11727.8642578125,
      6328.57421875
    ],
    "curv_rho": 160739568.0,
    "curv_rho_failed": false,
    "gpu_density_B_requested": "vector",
    "gpu_density_B_effective": "vector",
    "gpu_density_B_fallback_from_vector": false,
    "gpu_density_A_requested": null,
    "gpu_density_A_effective": null,
    "gpu_density_A_fallback_from_vector": false,
    "xtb_A_used": false,
    "xtb_A_success": false,
    "xtb_charge_length_mismatch": false
  },
  "O:39": {
    "id": "O:39",
    "chain": "O",
    "resseq": 39,
    "resname": "GLU",
    "sasa": 1.481903314590454,
    "partial_charge_B": -1.35,
    "F_metal": 0.0,
    "F_P": 0.0,
    "F_hal": 0.0,
    "total_density": 62268.11328125,
    "centroid": [
      -2.4427602291107178,
      1.6931333541870117,
      -9.693756103515625
    ],
    "dipole_rho": [
      27931.11328125,
      -18943.33984375,
      13779.1796875
    ],
    "curv_rho": 154194400.0,
    "curv_rho_failed": false,
    "gpu_density_B_requested": "vector",
    "gpu_density_B_effective": "vector",
    "gpu_density_B_fallback_from_vector": false,
    "gpu_density_A_requested": null,
    "gpu_density_A_effective": null,
    "gpu_density_A_fallback_from_vector": false,
    "xtb_A_used": false,
    "xtb_A_success": false,
    "xtb_charge_length_mismatch": false
  },
  "O:40": {
    "id": "O:40",
    "chain": "O",
    "resseq": 40,
    "resname": "VAL",
    "sasa": 0.0,
    "partial_charge_B": -0.06000000000000002,
    "F_metal": 0.0,
    "F_P": 0.0,
    "F_hal": 0.0,
    "total_density": 59387.85546875,
    "centroid": [
      -2.289318799972534,
      1.539218544960022,
      -10.081052780151367
    ],
    "dipole_rho": [
      14923.0380859375,
      -22547.599609375,
      11323.76953125
    ],
    "curv_rho": 147540528.0,
    "curv_rho_failed": false,
    "gpu_density_B_requested": "vector",
    "gpu_density_B_effective": "vector",
    "gpu_density_B_fallback_from_vector": false,
    "gpu_density_A_requested": null,
    "gpu_density_A_effective": null,
    "gpu_density_A_fallback_from_vector": false,
    "xtb_A_used": false,
    "xtb_A_success": false,
    "xtb_charge_length_mismatch": false
  },
  "O:41": {
    "id": "O:41",
    "chain": "O",
    "resseq": 41,
    "resname": "LEU",
    "sasa": 0.03226546198129654,
    "partial_charge_B": -0.06701112406814862,
    "F_metal": 0.0,
    "F_P": 0.0,
    "F_hal": 0.0,
    "total_density": 61609.87109375,
    "centroid": [
      -2.108177423477173,
      2.0517120361328125,
      -9.853759765625
    ],
    "dipole_rho": [
      16763.890625,
      -17333.94140625,
      19308.625
    ],
    "curv_rho": 155061840.0,
    "curv_rho_failed": false,
    "gpu_density_B_requested": "vector",
    "gpu_density_B_effective": "vector",
    "gpu_density_B_fallback_from_vector": false,
    "gpu_density_A_requested": null,
    "gpu_density_A_effective": null,
    "gpu_density_A_fallback_from_vector": false,
    "xtb_A_used": false,
    "xtb_A_success": false,
    "xtb_charge_length_mismatch": false
  },
  "O:42": {
    "id": "O:42",
    "chain": "O",
    "resseq": 42,
    "resname": "ALA",
    "sasa": 0.0,
    "partial_charge_B": -0.06000000000000002,
    "F_metal": 0.0,
    "F_P": 0.0,
    "F_hal": 0.0,
    "total_density": 58007.6171875,
    "centroid": [
      -1.8486064672470093,
      1.8328955173492432,
      -10.208791732788086
    ],
    "dipole_rho": [
      12756.6591796875,
      -19377.125,
      14599.8505859375
    ],
    "curv_rho": 146956288.0,
    "curv_rho_failed": false,
    "gpu_density_B_requested": "vector",
    "gpu_density_B_effective": "vector",
    "gpu_density_B_fallback_from_vector": false,
    "gpu_density_A_requested": null,
    "gpu_density_A_effective": null,
    "gpu_density_A_fallback_from_vector": false,
    "xtb_A_used": false,
    "xtb_A_success": false,
    "xtb_charge_length_mismatch": false
  },
  "O:43": {
    "id": "O:43",
    "chain": "O",
    "resseq": 43,
    "resname": "VAL",
    "sasa": 0.0,
    "partial_charge_B": -0.06000000000000002,
    "F_metal": 0.0,
    "F_P": 0.0,
    "F_hal": 0.0,
    "total_density": 62075.24609375,
    "centroid": [
      -1.7475333213806152,
      1.6522819995880127,
      -10.38683795928955
    ],
    "dipole_rho": [
      8769.1611328125,
      -16816.3984375,
      20713.9375
    ],
    "curv_rho": 151068272.0,
    "curv_rho_failed": false,
    "gpu_density_B_requested": "vector",
    "gpu_density_B_effective": "vector",
    "gpu_density_B_fallback_from_vector": false,
    "gpu_density_A_requested": null,
    "gpu_density_A_effective": null,
    "gpu_density_A_fallback_from_vector": false,
    "xtb_A_used": false,
    "xtb_A_success": false,
    "xtb_charge_length_mismatch": false
  },
  "O:44": {
    "id": "O:44",
    "chain": "O",
    "resseq": 44,
    "resname": "GLY",
    "sasa": 0.0,
    "partial_charge_B": -0.06000000000000002,
    "F_metal": 0.0,
    "F_P": 0.0,
    "F_hal": 0.0,
    "total_density": 60163.828125,
    "centroid": [
      -1.4476544857025146,
      1.6842117309570312,
      -10.556718826293945
    ],
    "dipole_rho": [
      5730.33740234375,
      -14231.0439453125,
      15226.2939453125
    ],
    "curv_rho": 150159392.0,
    "curv_rho_failed": false,
    "gpu_density_B_requested": "vector",
    "gpu_density_B_effective": "vector",
    "gpu_density_B_fallback_from_vector": false,
    "gpu_density_A_requested": null,
    "gpu_density_A_effective": null,
    "gpu_density_A_fallback_from_vector": false,
    "xtb_A_used": false,
    "xtb_A_success": false,
    "xtb_charge_length_mismatch": false
  },
  "O:45": {
    "id": "O:45",
    "chain": "O",
    "resseq": 45,
    "resname": "ASN",
    "sasa": 0.0,
    "partial_charge_B": -0.12,
    "F_metal": 0.0,
    "F_P": 0.0,
    "F_hal": 0.0,
    "total_density": 64293.28125,
    "centroid": [
      -1.121686577796936,
      1.6882447004318237,
      -10.702861785888672
    ],
    "dipole_rho": [
      6779.78857421875,
      -16999.4921875,
      23197.08203125
    ],
    "curv_rho": 154326448.0,
    "curv_rho_failed": false,
    "gpu_density_B_requested": "vector",
    "gpu_density_B_effective": "vector",
    "gpu_density_B_fallback_from_vector": false,
    "gpu_density_A_requested": null,
    "gpu_density_A_effective": null,
    "gpu_density_A_fallback_from_vector": false,
    "xtb_A_used": false,
    "xtb_A_success": false,
    "xtb_charge_length_mismatch": false
  },
  "O:46": {
    "id": "O:46",
    "chain": "O",
    "resseq": 46,
    "resname": "GLY",
    "sasa": 0.0,
    "partial_charge_B": -0.06000000000000002,
    "F_metal": 0.0,
    "F_P": 0.0,
    "F_hal": 0.0,
    "total_density": 64074.51953125,
    "centroid": [
      -1.2690303325653076,
      1.3764320611953735,
      -10.671470642089844
    ],
    "dipole_rho": [
      1372.45751953125,
      -11087.6416015625,
      20403.240234375
    ],
    "curv_rho": 159482560.0,
    "curv_rho_failed": false,
    "gpu_density_B_requested": "vector",
    "gpu_density_B_effective": "vector",
    "gpu_density_B_fallback_from_vector": false,
    "gpu_density_A_requested": null,
    "gpu_density_A_effective": null,
    "gpu_density_A_fallback_from_vector": false,
    "xtb_A_used": false,
    "xtb_A_success": false,
    "xtb_charge_length_mismatch": false
  },
  "O:47": {
    "id": "O:47",
    "chain": "O",
    "resseq": 47,
    "resname": "ARG",
    "sasa": 0.0,
    "partial_charge_B": 0.11999999999999997,
    "F_metal": 0.0,
    "F_P": 0.0,
    "F_hal": 0.0,
    "total_density": 73816.6015625,
    "centroid": [
      -1.1670526266098022,
      1.00143563747406,
      -10.648037910461426
    ],
    "dipole_rho": [
      -3019.69921875,
      -7556.19921875,
      19711.27734375
    ],
    "curv_rho": 182394752.0,
    "curv_rho_failed": false,
    "gpu_density_B_requested": "vector",
    "gpu_density_B_effective": "vector",
    "gpu_density_B_fallback_from_vector": false,
    "gpu_density_A_requested": null,
    "gpu_density_A_effective": null,
    "gpu_density_A_fallback_from_vector": false,
    "xtb_A_used": false,
    "xtb_A_success": false,
    "xtb_charge_length_mismatch": false
  },
  "O:48": {
    "id": "O:48",
    "chain": "O",
    "resseq": 48,
    "resname": "ILE",
    "sasa": 0.0,
    "partial_charge_B": -0.06000000000000002,
    "F_metal": 0.0,
    "F_P": 0.0,
    "F_hal": 0.0,
    "total_density": 70066.5703125,
    "centroid": [
      -0.6812692284584045,
      1.3130333423614502,
      -10.776725769042969
    ],
    "dipole_rho": [
      -280.735107421875,
      -3747.986572265625,
      22580.6171875
    ],
    "curv_rho": 171898576.0,
    "curv_rho_failed": false,
    "gpu_density_B_requested": "vector",
    "gpu_density_B_effective": "vector",
    "gpu_density_B_fallback_from_vector": false,
    "gpu_density_A_requested": null,
    "gpu_density_A_effective": null,
    "gpu_density_A_fallback_from_vector": false,
    "xtb_A_used": false,
    "xtb_A_success": false,
    "xtb_charge_length_mismatch": false
  },
  "O:49": {
    "id": "O:49",
    "chain": "O",
    "resseq": 49,
    "resname": "LEU",
    "sasa": 0.0,
    "partial_charge_B": -0.06000000000000002,
    "F_metal": 0.0,
    "F_P": 0.0,
    "F_hal": 0.0,
    "total_density": 74797.6796875,
    "centroid": [
      -0.7087075114250183,
      0.8654593229293823,
      -10.74001693725586
    ],
    "dipole_rho": [
      -2987.798583984375,
      -3589.58447265625,
      16944.04296875
    ],
    "curv_rho": 181077536.0,
    "curv_rho_failed": false,
    "gpu_density_B_requested": "vector",
    "gpu_density_B_effective": "vector",
    "gpu_density_B_fallback_from_vector": false,
    "gpu_density_A_requested": null,
    "gpu_density_A_effective": null,
    "gpu_density_A_fallback_from_vector": false,
    "xtb_A_used": false,
    "xtb_A_success": false,
    "xtb_charge_length_mismatch": false
  },
  "O:50": {
    "id": "O:50",
    "chain": "O",
    "resseq": 50,
    "resname": "GLU",
    "sasa": 0.0,
    "partial_charge_B": -0.54,
    "F_metal": 0.0,
    "F_P": 0.0,
    "F_hal": 0.0,
    "total_density": 66848.8125,
    "centroid": [
      -0.6011927723884583,
      0.5186899900436401,
      -11.045341491699219
    ],
    "dipole_rho": [
      1979.947265625,
      -4660.77783203125,
      23998.2421875
    ],
    "curv_rho": 160012416.0,
    "curv_rho_failed": false,
    "gpu_density_B_requested": "vector",
    "gpu_density_B_effective": "vector",
    "gpu_density_B_fallback_from_vector": false,
    "gpu_density_A_requested": null,
    "gpu_density_A_effective": null,
    "gpu_density_A_fallback_from_vector": false,
    "xtb_A_used": false,
    "xtb_A_success": false,
    "xtb_charge_length_mismatch": false
  },
  "O:51": {
    "id": "O:51",
    "chain": "O",
    "resseq": 51,
    "resname": "ASN",
    "sasa": 0.031651873141527176,
    "partial_charge_B": -0.13375558854314162,
    "F_metal": 0.0,
    "F_P": 0.0,
    "F_hal": 0.0,
    "total_density": 56780.91015625,
    "centroid": [
      -0.32795196771621704,
      0.9643579721450806,
      -11.201878547668457
    ],
    "dipole_rho": [
      -405.3880615234375,
      -2716.515380859375,
      24749.146484375
    ],
    "curv_rho": 135513856.0,
    "curv_rho_failed": false,
    "gpu_density_B_requested": "vector",
    "gpu_density_B_effective": "vector",
    "gpu_density_B_fallback_from_vector": false,
    "gpu_density_A_requested": null,
    "gpu_density_A_effective": null,
    "gpu_density_A_fallback_from_vector": false,
    "xtb_A_used": false,
    "xtb_A_success": false,
    "xtb_charge_length_mismatch": false
  },
  "O:52": {
    "id": "O:52",
    "chain": "O",
    "resseq": 52,
    "resname": "GLY",
    "sasa": 0.0,
    "partial_charge_B": -0.06000000000000002,
    "F_metal": 0.0,
    "F_P": 0.0,
    "F_hal": 0.0,
    "total_density": 50895.796875,
    "centroid": [
      -0.7429180145263672,
      0.94195556640625,
      -11.240321159362793
    ],
    "dipole_rho": [
      -1830.61669921875,
      -6262.45166015625,
      27476.26171875
    ],
    "curv_rho": 121417088.0,
    "curv_rho_failed": false,
    "gpu_density_B_requested": "vector",
    "gpu_density_B_effective": "vector",
    "gpu_density_B_fallback_from_vector": false,
    "gpu_density_A_requested": null,
    "gpu_density_A_effective": null,
    "gpu_density_A_fallback_from_vector": false,
    "xtb_A_used": false,
    "xtb_A_success": false,
    "xtb_charge_length_mismatch": false
  },
  "O:53": {
    "id": "O:53",
    "chain": "O",
    "resseq": 53,
    "resname": "GLU",
    "sasa": 5.176882743835449,
    "partial_charge_B": -1.35,
    "F_metal": 0.0,
    "F_P": 0.0,
    "F_hal": 0.0,
    "total_density": 49785.890625,
    "centroid": [
      -0.7667751312255859,
      1.207484483718872,
      -11.215739250183105
    ],
    "dipole_rho": [
      6109.41357421875,
      -5689.63916015625,
      33630.65625
    ],
    "curv_rho": 120693784.0,
    "curv_rho_failed": false,
    "gpu_density_B_requested": "vector",
    "gpu_density_B_effective": "vector",
    "gpu_density_B_fallback_from_vector": false,
    "gpu_density_A_requested": null,
    "gpu_density_A_effective": null,
    "gpu_density_A_fallback_from_vector": false,
    "xtb_A_used": false,
    "xtb_A_success": false,
    "xtb_charge_length_mismatch": false
  },
  "O:54": {
    "id": "O:54",
    "chain": "O",
    "resseq": 54,
    "resname": "VAL",
    "sasa": 0.0,
    "partial_charge_B": -0.06000000000000002,
    "F_metal": 0.0,
    "F_P": 0.0,
    "F_hal": 0.0,
    "total_density": 58096.25,
    "centroid": [
      -1.018195629119873,
      1.4251354932785034,
      -10.953391075134277
    ],
    "dipole_rho": [
      2164.746826171875,
      -5513.76708984375,
      28169.7578125
    ],
    "curv_rho": 142087072.0,
    "curv_rho_failed": false,
    "gpu_density_B_requested": "vector",
    "gpu_density_B_effective": "vector",
    "gpu_density_B_fallback_from_vector": false,
    "gpu_density_A_requested": null,
    "gpu_density_A_effective": null,
    "gpu_density_A_fallback_from_vector": false,
    "xtb_A_used": false,
    "xtb_A_success": false,
    "xtb_charge_length_mismatch": false
  },
  "O:55": {
    "id": "O:55",
    "chain": "O",
    "resseq": 55,
    "resname": "LYS",
    "sasa": 0.0,
    "partial_charge_B": 0.11999999999999997,
    "F_metal": 0.0,
    "F_P": 0.0,
    "F_hal": 0.0,
    "total_density": 63458.70703125,
    "centroid": [
      -1.0543586015701294,
      1.0205721855163574,
      -10.983976364135742
    ],
    "dipole_rho": [
      9381.8154296875,
      -7017.4716796875,
      25881.29296875
    ],
    "curv_rho": 154122848.0,
    "curv_rho_failed": false,
    "gpu_density_B_requested": "vector",
    "gpu_density_B_effective": "vector",
    "gpu_density_B_fallback_from_vector": false,
    "gpu_density_A_requested": null,
    "gpu_density_A_effective": null,
    "gpu_density_A_fallback_from_vector": false,
    "xtb_A_used": false,
    "xtb_A_success": false,
    "xtb_charge_length_mismatch": false
  },
  "O:56": {
    "id": "O:56",
    "chain": "O",
    "resseq": 56,
    "resname": "PRO",
    "sasa": 1.2260875701904297,
    "partial_charge_B": -0.15000000000000005,
    "F_metal": 0.0,
    "F_P": 0.0,
    "F_hal": 0.0,
    "total_density": 54900.19140625,
    "centroid": [
      -1.5712311267852783,
      1.0607585906982422,
      -10.900733947753906
    ],
    "dipole_rho": [
      6284.36669921875,
      -9137.66015625,
      22797.3984375
    ],
    "curv_rho": 135650512.0,
    "curv_rho_failed": false,
    "gpu_density_B_requested": "vector",
    "gpu_density_B_effective": "vector",
    "gpu_density_B_fallback_from_vector": false,
    "gpu_density_A_requested": null,
    "gpu_density_A_effective": null,
    "gpu_density_A_fallback_from_vector": false,
    "xtb_A_used": false,
    "xtb_A_success": false,
    "xtb_charge_length_mismatch": false
  },
  "O:57": {
    "id": "O:57",
    "chain": "O",
    "resseq": 57,
    "resname": "LEU",
    "sasa": 0.0,
    "partial_charge_B": -0.06000000000000002,
    "F_metal": 0.0,
    "F_P": 0.0,
    "F_hal": 0.0,
    "total_density": 69869.078125,
    "centroid": [
      -1.631517767906189,
      1.171643853187561,
      -10.549605369567871
    ],
    "dipole_rho": [
      9659.9052734375,
      -6103.484375,
      22315.71875
    ],
    "curv_rho": 169591408.0,
    "curv_rho_failed": false,
    "gpu_density_B_requested": "vector",
    "gpu_density_B_effective": "vector",
    "gpu_density_B_fallback_from_vector": false,
    "gpu_density_A_requested": null,
    "gpu_density_A_effective": null,
    "gpu_density_A_fallback_from_vector": false,
    "xtb_A_used": false,
    "xtb_A_success": false,
    "xtb_charge_length_mismatch": false
  },
  "O:58": {
    "id": "O:58",
    "chain": "O",
    "resseq": 58,
    "resname": "ASP",
    "sasa": 0.1261194348335266,
    "partial_charge_B": -0.7866461211625255,
    "F_metal": 0.0,
    "F_P": 0.0,
    "F_hal": 0.0,
    "total_density": 65169.7109375,
    "centroid": [
      -2.0301625728607178,
      0.7996374368667603,
      -10.525908470153809
    ],
    "dipole_rho": [
      15794.6845703125,
      -10780.7001953125,
      24456.818359375
    ],
    "curv_rho": 159123888.0,
    "curv_rho_failed": false,
    "gpu_density_B_requested": "vector",
    "gpu_density_B_effective": "vector",
    "gpu_density_B_fallback_from_vector": false,
    "gpu_density_A_requested": null,
    "gpu_density_A_effective": null,
    "gpu_density_A_fallback_from_vector": false,
    "xtb_A_used": false,
    "xtb_A_success": false,
    "xtb_charge_length_mismatch": false
  },
  "O:59": {
    "id": "O:59",
    "chain": "O",
    "resseq": 59,
    "resname": "VAL",
    "sasa": 0.0,
    "partial_charge_B": -0.06000000000000002,
    "F_metal": 0.0,
    "F_P": 0.0,
    "F_hal": 0.0,
    "total_density": 64746.19140625,
    "centroid": [
      -1.9906973838806152,
      1.2483348846435547,
      -10.379307746887207
    ],
    "dipole_rho": [
      16569.654296875,
      -8981.748046875,
      20638.845703125
    ],
    "curv_rho": 160409584.0,
    "curv_rho_failed": false,
    "gpu_density_B_requested": "vector",
    "gpu_density_B_effective": "vector",
    "gpu_density_B_fallback_from_vector": false,
    "gpu_density_A_requested": null,
    "gpu_density_A_effective": null,
    "gpu_density_A_fallback_from_vector": false,
    "xtb_A_used": false,
    "xtb_A_success": false,
    "xtb_charge_length_mismatch": false
  },
  "O:60": {
    "id": "O:60",
    "chain": "O",
    "resseq": 60,
    "resname": "LYS",
    "sasa": 1.0312676429748535,
    "partial_charge_B": 0.29999999999999993,
    "F_metal": 0.0,
    "F_P": 0.0,
    "F_hal": 0.0,
    "total_density": 59134.25390625,
    "centroid": [
      -2.222130060195923,
      1.2280709743499756,
      -10.420114517211914
    ],
    "dipole_rho": [
      23433.791015625,
      -15349.7021484375,
      22625.822265625
    ],
    "curv_rho": 142957856.0,
    "curv_rho_failed": false,
    "gpu_density_B_requested": "vector",
    "gpu_density_B_effective": "vector",
    "gpu_density_B_fallback_from_vector": false,
    "gpu_density_A_requested": null,
    "gpu_density_A_effective": null,
    "gpu_density_A_fallback_from_vector": false,
    "xtb_A_used": false,
    "xtb_A_success": false,
    "xtb_charge_length_mismatch": false
  },
  "O:61": {
    "id": "O:61",
    "chain": "O",
    "resseq": 61,
    "resname": "VAL",
    "sasa": 3.6392757892608643,
    "partial_charge_B": -0.15000000000000005,
    "F_metal": 0.0,
    "F_P": 0.0,
    "F_hal": 0.0,
    "total_density": 50034.53125,
    "centroid": [
      -2.2240517139434814,
      1.7176786661148071,
      -10.335212707519531
    ],
    "dipole_rho": [
      18438.693359375,
      -16944.181640625,
      19868.0390625
    ],
    "curv_rho": 124622912.0,
    "curv_rho_failed": false,
    "gpu_density_B_requested": "vector",
    "gpu_density_B_effective": "vector",
    "gpu_density_B_fallback_from_vector": false,
    "gpu_density_A_requested": null,
    "gpu_density_A_effective": null,
    "gpu_density_A_fallback_from_vector": false,
    "xtb_A_used": false,
    "xtb_A_success": false,
    "xtb_charge_length_mismatch": false
  },
  "O:62": {
    "id": "O:62",
    "chain": "O",
    "resseq": 62,
    "resname": "GLY",
    "sasa": 1.492937445640564,
    "partial_charge_B": -0.15000000000000005,
    "F_metal": 0.0,
    "F_P": 0.0,
    "F_hal": 0.0,
    "total_density": 44225.15625,
    "centroid": [
      -2.579930305480957,
      1.6755015850067139,
      -10.157130241394043
    ],
    "dipole_rho": [
      16151.908203125,
      -15286.3720703125,
      14531.0712890625
    ],
    "curv_rho": 109847160.0,
    "curv_rho_failed": false,
    "gpu_density_B_requested": "vector",
    "gpu_density_B_effective": "vector",
    "gpu_density_B_fallback_from_vector": false,
    "gpu_density_A_requested": null,
    "gpu_density_A_effective": null,
    "gpu_density_A_fallback_from_vector": false,
    "xtb_A_used": false,
    "xtb_A_success": false,
    "xtb_charge_length_mismatch": false
  },
  "O:63": {
    "id": "O:63",
    "chain": "O",
    "resseq": 63,
    "resname": "ASP",
    "sasa": 1.16660475730896,
    "partial_charge_B": -1.35,
    "F_metal": 0.0,
    "F_P": 0.0,
    "F_hal": 0.0,
    "total_density": 53404.68359375,
    "centroid": [
      -2.5861704349517822,
      1.325668215751648,
      -10.139824867248535
    ],
    "dipole_rho": [
      21858.779296875,
      -15734.716796875,
      16665.00390625
    ],
    "curv_rho": 129796736.0,
    "curv_rho_failed": false,
    "gpu_density_B_requested": "vector",
    "gpu_density_B_effective": "vector",
    "gpu_density_B_fallback_from_vector": false,
    "gpu_density_A_requested": null,
    "gpu_density_A_effective": null,
    "gpu_density_A_fallback_from_vector": false,
    "xtb_A_used": false,
    "xtb_A_success": false,
    "xtb_charge_length_mismatch": false
  },
  "O:64": {
    "id": "O:64",
    "chain": "O",
    "resseq": 64,
    "resname": "ILE",
    "sasa": 0.2581236958503723,
    "partial_charge_B": -0.11608899254518878,
    "F_metal": 0.0,
    "F_P": 0.0,
    "F_hal": 0.0,
    "total_density": 57144.32421875,
    "centroid": [
      -2.7139532566070557,
      1.2773716449737549,
      -9.8359375
    ],
    "dipole_rho": [
      19808.16796875,
      -13694.8212890625,
      12368.8427734375
    ],
    "curv_rho": 140447312.0,
    "curv_rho_failed": false,
    "gpu_density_B_requested": "vector",
    "gpu_density_B_effective": "vector",
    "gpu_density_B_fallback_from_vector": false,
    "gpu_density_A_requested": null,
    "gpu_density_A_effective": null,
    "gpu_density_A_fallback_from_vector": false,
    "xtb_A_used": false,
    "xtb_A_success": false,
    "xtb_charge_length_mismatch": false
  },
  "O:65": {
    "id": "O:65",
    "chain": "O",
    "resseq": 65,
    "resname": "VAL",
    "sasa": 0.0,
    "partial_charge_B": -0.06000000000000002,
    "F_metal": 0.0,
    "F_P": 0.0,
    "F_hal": 0.0,
    "total_density": 65782.625,
    "centroid": [
      -2.430661678314209,
      1.1156988143920898,
      -9.952326774597168
    ],
    "dipole_rho": [
      14536.7216796875,
      -11268.62890625,
      6236.255859375
    ],
    "curv_rho": 163084576.0,
    "curv_rho_failed": false,
    "gpu_density_B_requested": "vector",
    "gpu_density_B_effective": "vector",
    "gpu_density_B_fallback_from_vector": false,
    "gpu_density_A_requested": null,
    "gpu_density_A_effective": null,
    "gpu_density_A_fallback_from_vector": false,
    "xtb_A_used": false,
    "xtb_A_success": false,
    "xtb_charge_length_mismatch": false
  },
  "O:66": {
    "id": "O:66",
    "chain": "O",
    "resseq": 66,
    "resname": "ILE",
    "sasa": 0.0,
    "partial_charge_B": -0.06000000000000002,
    "F_metal": 0.0,
    "F_P": 0.0,
    "F_hal": 0.0,
    "total_density": 74297.984375,
    "centroid": [
      -2.4926087856292725,
      0.773901641368866,
      -9.720970153808594
    ],
    "dipole_rho": [
      12095.0556640625,
      -9598.2421875,
      4303.9169921875
    ],
    "curv_rho": 183969296.0,
    "curv_rho_failed": false,
    "gpu_density_B_requested": "vector",
    "gpu_density_B_effective": "vector",
    "gpu_density_B_fallback_from_vector": false,
    "gpu_density_A_requested": null,
    "gpu_density_A_effective": null,
    "gpu_density_A_fallback_from_vector": false,
    "xtb_A_used": false,
    "xtb_A_success": false,
    "xtb_charge_length_mismatch": false
  },
  "O:67": {
    "id": "O:67",
    "chain": "O",
    "resseq": 67,
    "resname": "PHE",
    "sasa": 0.0,
    "partial_charge_B": -0.06000000000000002,
    "F_metal": 0.0,
    "F_P": 0.0,
    "F_hal": 0.0,
    "total_density": 83766.2265625,
    "centroid": [
      -2.2268924713134766,
      1.064852237701416,
      -9.530390739440918
    ],
    "dipole_rho": [
      1909.727783203125,
      -10169.4150390625,
      -2556.323974609375
    ],
    "curv_rho": 201899104.0,
    "curv_rho_failed": false,
    "gpu_density_B_requested": "vector",
    "gpu_density_B_effective": "vector",
    "gpu_density_B_fallback_from_vector": false,
    "gpu_density_A_requested": null,
    "gpu_density_A_effective": null,
    "gpu_density_A_fallback_from_vector": false,
    "xtb_A_used": false,
    "xtb_A_success": false,
    "xtb_charge_length_mismatch": false
  },
  "O:68": {
    "id": "O:68",
    "chain": "O",
    "resseq": 68,
    "resname": "ASN",
    "sasa": 0.0,
    "partial_charge_B": -0.12,
    "F_metal": 0.0,
    "F_P": 0.0,
    "F_hal": 0.0,
    "total_density": 80006.171875,
    "centroid": [
      -2.1096246242523193,
      0.7123466730117798,
      -9.407103538513184
    ],
    "dipole_rho": [
      -6038.41845703125,
      -2524.462890625,
      -8706.888671875
    ],
    "curv_rho": 204504416.0,
    "curv_rho_failed": false,
    "gpu_density_B_requested": "vector",
    "gpu_density_B_effective": "vector",
    "gpu_density_B_fallback_from_vector": false,
    "gpu_density_A_requested": null,
    "gpu_density_A_effective": null,
    "gpu_density_A_fallback_from_vector": false,
    "xtb_A_used": false,
    "xtb_A_success": false,
    "xtb_charge_length_mismatch": false
  },
  "O:69": {
    "id": "O:69",
    "chain": "O",
    "resseq": 69,
    "resname": "ASP",
    "sasa": 0.0,
    "partial_charge_B": -0.54,
    "F_metal": 0.0,
    "F_P": 0.0,
    "F_hal": 0.0,
    "total_density": 81405.0234375,
    "centroid": [
      -2.077727794647217,
      1.015263557434082,
      -9.173761367797852
    ],
    "dipole_rho": [
      -9722.041015625,
      -5564.96142578125,
      -18374.203125
    ],
    "curv_rho": 207550336.0,
    "curv_rho_failed": false,
    "gpu_density_B_requested": "vector",
    "gpu_density_B_effective": "vector",
    "gpu_density_B_fallback_from_vector": false,
    "gpu_density_A_requested": null,
    "gpu_density_A_effective": null,
    "gpu_density_A_fallback_from_vector": false,
    "xtb_A_used": false,
    "xtb_A_success": false,
    "xtb_charge_length_mismatch": false
  },
  "O:70": {
    "id": "O:70",
    "chain": "O",
    "resseq": 70,
    "resname": "GLY",
    "sasa": 0.0,
    "partial_charge_B": -0.06000000000000002,
    "F_metal": 0.0,
    "F_P": 0.0,
    "F_hal": 0.0,
    "total_density": 77878.5234375,
    "centroid": [
      -1.8051948547363281,
      1.0614566802978516,
      -9.265098571777344
    ],
    "dipole_rho": [
      -18741.068359375,
      -1062.5263671875,
      -13708.3720703125
    ],
    "curv_rho": 200853008.0,
    "curv_rho_failed": false,
    "gpu_density_B_requested": "vector",
    "gpu_density_B_effective": "vector",
    "gpu_density_B_fallback_from_vector": false,
    "gpu_density_A_requested": null,
    "gpu_density_A_effective": null,
    "gpu_density_A_fallback_from_vector": false,
    "xtb_A_used": false,
    "xtb_A_success": false,
    "xtb_charge_length_mismatch": false
  },
  "O:71": {
    "id": "O:71",
    "chain": "O",
    "resseq": 71,
    "resname": "TYR",
    "sasa": 0.548512876033783,
    "partial_charge_B": -0.15000000000000005,
    "F_metal": 0.0,
    "F_P": 0.0,
    "F_hal": 0.0,
    "total_density": 80445.6640625,
    "centroid": [
      -1.2177180051803589,
      1.2827115058898926,
      -9.299064636230469
    ],
    "dipole_rho": [
      -16367.02734375,
      9482.5576171875,
      -17332.427734375
    ],
    "curv_rho": 214925200.0,
    "curv_rho_failed": false,
    "gpu_density_B_requested": "vector",
    "gpu_density_B_effective": "vector",
    "gpu_density_B_fallback_from_vector": false,
    "gpu_density_A_requested": null,
    "gpu_density_A_effective": null,
    "gpu_density_A_fallback_from_vector": false,
    "xtb_A_used": false,
    "xtb_A_success": false,
    "xtb_charge_length_mismatch": false
  },
  "O:72": {
    "id": "O:72",
    "chain": "O",
    "resseq": 72,
    "resname": "GLY",
    "sasa": 0.0,
    "partial_charge_B": -0.06000000000000002,
    "F_metal": 0.0,
    "F_P": 0.0,
    "F_hal": 0.0,
    "total_density": 75273.59375,
    "centroid": [
      -1.3609001636505127,
      1.2980259656906128,
      -9.605339050292969
    ],
    "dipole_rho": [
      -6202.5673828125,
      -2021.0047607421875,
      -10018.1904296875
    ],
    "curv_rho": 198827856.0,
    "curv_rho_failed": false,
    "gpu_density_B_requested": "vector",
    "gpu_density_B_effective": "vector",
    "gpu_density_B_fallback_from_vector": false,
    "gpu_density_A_requested": null,
    "gpu_density_A_effective": null,
    "gpu_density_A_fallback_from_vector": false,
    "xtb_A_used": false,
    "xtb_A_success": false,
    "xtb_charge_length_mismatch": false
  },
  "O:73": {
    "id": "O:73",
    "chain": "O",
    "resseq": 73,
    "resname": "VAL",
    "sasa": 0.0,
    "partial_charge_B": -0.06000000000000002,
    "F_metal": 0.0,
    "F_P": 0.0,
    "F_hal": 0.0,
    "total_density": 81372.4609375,
    "centroid": [
      -1.6750454902648926,
      1.4573454856872559,
      -9.407550811767578
    ],
    "dipole_rho": [
      -7465.56884765625,
      -890.2443237304688,
      -4827.1337890625
    ],
    "curv_rho": 208317920.0,
    "curv_rho_failed": false,
    "gpu_density_B_requested": "vector",
    "gpu_density_B_effective": "vector",
    "gpu_density_B_fallback_from_vector": false,
    "gpu_density_A_requested": null,
    "gpu_density_A_effective": null,
    "gpu_density_A_fallback_from_vector": false,
    "xtb_A_used": false,
    "xtb_A_success": false,
    "xtb_charge_length_mismatch": false
  },
  "O:74": {
    "id": "O:74",
    "chain": "O",
    "resseq": 74,
    "resname": "LYS",
    "sasa": 0.0,
    "partial_charge_B": 0.11999999999999997,
    "F_metal": 0.0,
    "F_P": 0.0,
    "F_hal": 0.0,
    "total_density": 84204.0,
    "centroid": [
      -1.292798638343811,
      1.739708662033081,
      -9.477150917053223
    ],
    "dipole_rho": [
      1167.7545166015625,
      -3533.972412109375,
      -9717.64453125
    ],
    "curv_rho": 209378432.0,
    "curv_rho_failed": false,
    "gpu_density_B_requested": "vector",
    "gpu_density_B_effective": "vector",
    "gpu_density_B_fallback_from_vector": false,
    "gpu_density_A_requested": null,
    "gpu_density_A_effective": null,
    "gpu_density_A_fallback_from_vector": false,
    "xtb_A_used": false,
    "xtb_A_success": false,
    "xtb_charge_length_mismatch": false
  },
  "O:75": {
    "id": "O:75",
    "chain": "O",
    "resseq": 75,
    "resname": "SER",
    "sasa": 0.0,
    "partial_charge_B": -0.3,
    "F_metal": 0.0,
    "F_P": 0.0,
    "F_hal": 0.0,
    "total_density": 74885.25,
    "centroid": [
      -1.639878749847412,
      2.1112544536590576,
      -9.205144882202148
    ],
    "dipole_rho": [
      -1261.470458984375,
      -5484.99853515625,
      -1831.8416748046875
    ],
    "curv_rho": 186632720.0,
    "curv_rho_failed": false,
    "gpu_density_B_requested": "vector",
    "gpu_density_B_effective": "vector",
    "gpu_density_B_fallback_from_vector": false,
    "gpu_density_A_requested": null,
    "gpu_density_A_effective": null,
    "gpu_density_A_fallback_from_vector": false,
    "xtb_A_used": false,
    "xtb_A_success": false,
    "xtb_charge_length_mismatch": false
  },
  "O:76": {
    "id": "O:76",
    "chain": "O",
    "resseq": 76,
    "resname": "GLU",
    "sasa": 0.0,
    "partial_charge_B": -0.54,
    "F_metal": 0.0,
    "F_P": 0.0,
    "F_hal": 0.0,
    "total_density": 81992.765625,
    "centroid": [
      -1.4322142601013184,
      2.4048898220062256,
      -9.236786842346191
    ],
    "dipole_rho": [
      4800.8583984375,
      -15739.748046875,
      6777.25537109375
    ],
    "curv_rho": 205183792.0,
    "curv_rho_failed": false,
    "gpu_density_B_requested": "vector",
    "gpu_density_B_effective": "vector",
    "gpu_density_B_fallback_from_vector": false,
    "gpu_density_A_requested": null,
    "gpu_density_A_effective": null,
    "gpu_density_A_fallback_from_vector": false,
    "xtb_A_used": false,
    "xtb_A_success": false,
    "xtb_charge_length_mismatch": false
  },
  "O:77": {
    "id": "O:77",
    "chain": "O",
    "resseq": 77,
    "resname": "LYS",
    "sasa": 0.0,
    "partial_charge_B": 0.11999999999999997,
    "F_metal": 0.0,
    "F_P": 0.0,
    "F_hal": 0.0,
    "total_density": 76989.1953125,
    "centroid": [
      -1.756941795349121,
      2.6379055976867676,
      -8.939522743225098
    ],
    "dipole_rho": [
      4430.4951171875,
      -17366.62890625,
      6429.47119140625
    ],
    "curv_rho": 191901536.0,
    "curv_rho_failed": false,
    "gpu_density_B_requested": "vector",
    "gpu_density_B_effective": "vector",
    "gpu_density_B_fallback_from_vector": false,
    "gpu_density_A_requested": null,
    "gpu_density_A_effective": null,
    "gpu_density_A_fallback_from_vector": false,
    "xtb_A_used": false,
    "xtb_A_success": false,
    "xtb_charge_length_mismatch": false
  },
  "O:78": {
    "id": "O:78",
    "chain": "O",
    "resseq": 78,
    "resname": "ILE",
    "sasa": 0.0,
    "partial_charge_B": -0.06000000000000002,
    "F_metal": 0.0,
    "F_P": 0.0,
    "F_hal": 0.0,
    "total_density": 62543.71875,
    "centroid": [
      -1.7518577575683594,
      2.6955037117004395,
      -9.335536003112793
    ],
    "dipole_rho": [
      11848.4111328125,
      -21846.291015625,
      8986.02734375
    ],
    "curv_rho": 154770688.0,
    "curv_rho_failed": false,
    "gpu_density_B_requested": "vector",
    "gpu_density_B_effective": "vector",
    "gpu_density_B_fallback_from_vector": false,
    "gpu_density_A_requested": null,
    "gpu_density_A_effective": null,
    "gpu_density_A_fallback_from_vector": false,
    "xtb_A_used": false,
    "xtb_A_success": false,
    "xtb_charge_length_mismatch": false
  },
  "O:79": {
    "id": "O:79",
    "chain": "O",
    "resseq": 79,
    "resname": "ASP",
    "sasa": 2.33320951461792,
    "partial_charge_B": -1.35,
    "F_metal": 0.0,
    "F_P": 0.0,
    "F_hal": 0.0,
    "total_density": 57923.0859375,
    "centroid": [
      -1.814096450805664,
      3.079144239425659,
      -8.980402946472168
    ],
    "dipole_rho": [
      12538.369140625,
      -21413.751953125,
      18790.85546875
    ],
    "curv_rho": 154412624.0,
    "curv_rho_failed": false,
    "gpu_density_B_requested": "vector",
    "gpu_density_B_effective": "vector",
    "gpu_density_B_fallback_from_vector": false,
    "gpu_density_A_requested": null,
    "gpu_density_A_effective": null,
    "gpu_density_A_fallback_from_vector": false,
    "xtb_A_used": false,
    "xtb_A_success": false,
    "xtb_charge_length_mismatch": false
  },
  "O:80": {
    "id": "O:80",
    "chain": "O",
    "resseq": 80,
    "resname": "ASN",
    "sasa": 0.0,
    "partial_charge_B": -0.12,
    "F_metal": 0.0,
    "F_P": 0.0,
    "F_hal": 0.0,
    "total_density": 66254.4765625,
    "centroid": [
      -1.9656182527542114,
      2.9287092685699463,
      -8.631068229675293
    ],
    "dipole_rho": [
      11435.12890625,
      -15975.8125,
      13510.5009765625
    ],
    "curv_rho": 170421184.0,
    "curv_rho_failed": false,
    "gpu_density_B_requested": "vector",
    "gpu_density_B_effective": "vector",
    "gpu_density_B_fallback_from_vector": false,
    "gpu_density_A_requested": null,
    "gpu_density_A_effective": null,
    "gpu_density_A_fallback_from_vector": false,
    "xtb_A_used": false,
    "xtb_A_success": false,
    "xtb_charge_length_mismatch": false
  },
  "O:81": {
    "id": "O:81",
    "chain": "O",
    "resseq": 81,
    "resname": "GLU",
    "sasa": 0.4098881483078003,
    "partial_charge_B": -1.3415998646366756,
    "F_metal": 0.0,
    "F_P": 0.0,
    "F_hal": 0.0,
    "total_density": 64666.52734375,
    "centroid": [
      -2.0672149658203125,
      2.673144817352295,
      -9.021758079528809
    ],
    "dipole_rho": [
      18229.96484375,
      -20828.375,
      9611.4169921875
    ],
    "curv_rho": 163814528.0,
    "curv_rho_failed": false,
    "gpu_density_B_requested": "vector",
    "gpu_density_B_effective": "vector",
    "gpu_density_B_fallback_from_vector": false,
    "gpu_density_A_requested": null,
    "gpu_density_A_effective": null,
    "gpu_density_A_fallback_from_vector": false,
    "xtb_A_used": false,
    "xtb_A_success": false,
    "xtb_charge_length_mismatch": false
  },
  "O:82": {
    "id": "O:82",
    "chain": "O",
    "resseq": 82,
    "resname": "GLU",
    "sasa": 0.0,
    "partial_charge_B": -0.54,
    "F_metal": 0.0,
    "F_P": 0.0,
    "F_hal": 0.0,
    "total_density": 73518.578125,
    "centroid": [
      -2.0138416290283203,
      2.3340330123901367,
      -8.973101615905762
    ],
    "dipole_rho": [
      8981.734375,
      -10372.69921875,
      7092.04150390625
    ],
    "curv_rho": 190996720.0,
    "curv_rho_failed": false,
    "gpu_density_B_requested": "vector",
    "gpu_density_B_effective": "vector",
    "gpu_density_B_fallback_from_vector": false,
    "gpu_density_A_requested": null,
    "gpu_density_A_effective": null,
    "gpu_density_A_fallback_from_vector": false,
    "xtb_A_used": false,
    "xtb_A_success": false,
    "xtb_charge_length_mismatch": false
  },
  "O:83": {
    "id": "O:83",
    "chain": "O",
    "resseq": 83,
    "resname": "VAL",
    "sasa": 0.0,
    "partial_charge_B": -0.06000000000000002,
    "F_metal": 0.0,
    "F_P": 0.0,
    "F_hal": 0.0,
    "total_density": 70256.8671875,
    "centroid": [
      -1.8471813201904297,
      2.1538217067718506,
      -9.47176742553711
    ],
    "dipole_rho": [
      8919.9140625,
      -18669.75390625,
      4631.279296875
    ],
    "curv_rho": 175422592.0,
    "curv_rho_failed": false,
    "gpu_density_B_requested": "vector",
    "gpu_density_B_effective": "vector",
    "gpu_density_B_fallback_from_vector": false,
    "gpu_density_A_requested": null,
    "gpu_density_A_effective": null,
    "gpu_density_A_fallback_from_vector": false,
    "xtb_A_used": false,
    "xtb_A_success": false,
    "xtb_charge_length_mismatch": false
  },
  "O:84": {
    "id": "O:84",
    "chain": "O",
    "resseq": 84,
    "resname": "LEU",
    "sasa": 0.0,
    "partial_charge_B": -0.06000000000000002,
    "F_metal": 0.0,
    "F_P": 0.0,
    "F_hal": 0.0,
    "total_density": 78095.703125,
    "centroid": [
      -1.9283332824707031,
      1.8295234441757202,
      -9.41073226928711
    ],
    "dipole_rho": [
      4682.17578125,
      -10052.982421875,
      4503.5537109375
    ],
    "curv_rho": 194356624.0,
    "curv_rho_failed": false,
    "gpu_density_B_requested": "vector",
    "gpu_density_B_effective": "vector",
    "gpu_density_B_fallback_from_vector": false,
    "gpu_density_A_requested": null,
    "gpu_density_A_effective": null,
    "gpu_density_A_fallback_from_vector": false,
    "xtb_A_used": false,
    "xtb_A_success": false,
    "xtb_charge_length_mismatch": false
  },
  "O:85": {
    "id": "O:85",
    "chain": "O",
    "resseq": 85,
    "resname": "ILE",
    "sasa": 0.0,
    "partial_charge_B": -0.06000000000000002,
    "F_metal": 0.0,
    "F_P": 0.0,
    "F_hal": 0.0,
    "total_density": 79240.9375,
    "centroid": [
      -1.5127416849136353,
      1.8475106954574585,
      -9.72877025604248
    ],
    "dipole_rho": [
      3225.76416015625,
      -12167.58203125,
      1154.4276123046875
    ],
    "curv_rho": 194136544.0,
    "curv_rho_failed": false,
    "gpu_density_B_requested": "vector",
    "gpu_density_B_effective": "vector",
    "gpu_density_B_fallback_from_vector": false,
    "gpu_density_A_requested": null,
    "gpu_density_A_effective": null,
    "gpu_density_A_fallback_from_vector": false,
    "xtb_A_used": false,
    "xtb_A_success": false,
    "xtb_charge_length_mismatch": false
  },
  "O:86": {
    "id": "O:86",
    "chain": "O",
    "resseq": 86,
    "resname": "MET",
    "sasa": 0.0,
    "partial_charge_B": -0.21000000000000002,
    "F_metal": 0.0,
    "F_P": 0.0,
    "F_hal": 0.0,
    "total_density": 80452.2890625,
    "centroid": [
      -1.7255302667617798,
      1.4881668090820312,
      -9.819965362548828
    ],
    "dipole_rho": [
      369.6461486816406,
      -5382.91455078125,
      317.5450134277344
    ],
    "curv_rho": 199115840.0,
    "curv_rho_failed": false,
    "gpu_density_B_requested": "vector",
    "gpu_density_B_effective": "vector",
    "gpu_density_B_fallback_from_vector": false,
    "gpu_density_A_requested": null,
    "gpu_density_A_effective": null,
    "gpu_density_A_fallback_from_vector": false,
    "xtb_A_used": false,
    "xtb_A_success": false,
    "xtb_charge_length_mismatch": false
  },
  "O:87": {
    "id": "O:87",
    "chain": "O",
    "resseq": 87,
    "resname": "SER",
    "sasa": 0.0,
    "partial_charge_B": -0.3,
    "F_metal": 0.0,
    "F_P": 0.0,
    "F_hal": 0.0,
    "total_density": 78615.3984375,
    "centroid": [
      -1.5837113857269287,
      1.196253776550293,
      -9.996588706970215
    ],
    "dipole_rho": [
      -7230.884765625,
      -4839.81005859375,
      3711.68359375
    ],
    "curv_rho": 198496112.0,
    "curv_rho_failed": false,
    "gpu_density_B_requested": "vector",
    "gpu_density_B_effective": "vector",
    "gpu_density_B_fallback_from_vector": false,
    "gpu_density_A_requested": null,
    "gpu_density_A_effective": null,
    "gpu_density_A_fallback_from_vector": false,
    "xtb_A_used": false,
    "xtb_A_success": false,
    "xtb_charge_length_mismatch": false
  },
  "O:88": {
    "id": "O:88",
    "chain": "O",
    "resseq": 88,
    "resname": "GLU",
    "sasa": 0.0,
    "partial_charge_B": -0.54,
    "F_metal": 0.0,
    "F_P": 0.0,
    "F_hal": 0.0,
    "total_density": 81405.0390625,
    "centroid": [
      -1.6565231084823608,
      0.9352615475654602,
      -10.275424003601074
    ],
    "dipole_rho": [
      4510.64599609375,
      -3669.08056640625,
      12394.166015625
    ],
    "curv_rho": 195536624.0,
    "curv_rho_failed": false,
    "gpu_density_B_requested": "vector",
    "gpu_density_B_effective": "vector",
    "gpu_density_B_fallback_from_vector": false,
    "gpu_density_A_requested": null,
    "gpu_density_A_effective": null,
    "gpu_density_A_fallback_from_vector": false,
    "xtb_A_used": false,
    "xtb_A_success": false,
    "xtb_charge_length_mismatch": false
  },
  "O:89": {
    "id": "O:89",
    "chain": "O",
    "resseq": 89,
    "resname": "SER",
    "sasa": 0.0,
    "partial_charge_B": -0.3,
    "F_metal": 0.0,
    "F_P": 0.0,
    "F_hal": 0.0,
    "total_density": 78202.015625,
    "centroid": [
      -1.5363070964813232,
      0.7673718333244324,
      -10.117599487304688
    ],
    "dipole_rho": [
      -4561.03564453125,
      -3569.515380859375,
      -5075.2353515625
    ],
    "curv_rho": 202490816.0,
    "curv_rho_failed": false,
    "gpu_density_B_requested": "vector",
    "gpu_density_B_effective": "vector",
    "gpu_density_B_fallback_from_vector": false,
    "gpu_density_A_requested": null,
    "gpu_density_A_effective": null,
    "gpu_density_A_fallback_from_vector": false,
    "xtb_A_used": false,
    "xtb_A_success": false,
    "xtb_charge_length_mismatch": false
  },
  "O:90": {
    "id": "O:90",
    "chain": "O",
    "resseq": 90,
    "resname": "ASP",
    "sasa": 0.0,
    "partial_charge_B": -0.54,
    "F_metal": 0.0,
    "F_P": 0.0,
    "F_hal": 0.0,
    "total_density": 82737.7421875,
    "centroid": [
      -1.742081880569458,
      0.9936821460723877,
      -9.772239685058594
    ],
    "dipole_rho": [
      -5310.27197265625,
      -1725.53173828125,
      -3038.561767578125
    ],
    "curv_rho": 211823968.0,
    "curv_rho_failed": false,
    "gpu_density_B_requested": "vector",
    "gpu_density_B_effective": "vector",
    "gpu_density_B_fallback_from_vector": false,
    "gpu_density_A_requested": null,
    "gpu_density_A_effective": null,
    "gpu_density_A_fallback_from_vector": false,
    "xtb_A_used": false,
    "xtb_A_success": false,
    "xtb_charge_length_mismatch": false
  },
  "O:91": {
    "id": "O:91",
    "chain": "O",
    "resseq": 91,
    "resname": "ILE",
    "sasa": 0.0,
    "partial_charge_B": -0.06000000000000002,
    "F_metal": 0.0,
    "F_P": 0.0,
    "F_hal": 0.0,
    "total_density": 80790.796875,
    "centroid": [
      -1.9626115560531616,
      0.8528592586517334,
      -9.994872093200684
    ],
    "dipole_rho": [
      7737.81640625,
      -6713.98681640625,
      3791.282470703125
    ],
    "curv_rho": 196850816.0,
    "curv_rho_failed": false,
    "gpu_density_B_requested": "vector",
    "gpu_density_B_effective": "vector",
    "gpu_density_B_fallback_from_vector": false,
    "gpu_density_A_requested": null,
    "gpu_density_A_effective": null,
    "gpu_density_A_fallback_from_vector": false,
    "xtb_A_used": false,
    "xtb_A_success": false,
    "xtb_charge_length_mismatch": false
  },
  "O:92": {
    "id": "O:92",
    "chain": "O",
    "resseq": 92,
    "resname": "LEU",
    "sasa": 0.0,
    "partial_charge_B": -0.06000000000000002,
    "F_metal": 0.0,
    "F_P": 0.0,
    "F_hal": 0.0,
    "total_density": 84217.9453125,
    "centroid": [
      -2.2140002250671387,
      0.45563971996307373,
      -9.840924263000488
    ],
    "dipole_rho": [
      5938.38525390625,
      -6960.419921875,
      80.139404296875
    ],
    "curv_rho": 196299344.0,
    "curv_rho_failed": false,
    "gpu_density_B_requested": "vector",
    "gpu_density_B_effective": "vector",
    "gpu_density_B_fallback_from_vector": false,
    "gpu_density_A_requested": null,
    "gpu_density_A_effective": null,
    "gpu_density_A_fallback_from_vector": false,
    "xtb_A_used": false,
    "xtb_A_success": false,
    "xtb_charge_length_mismatch": false
  },
  "O:93": {
    "id": "O:93",
    "chain": "O",
    "resseq": 93,
    "resname": "ALA",
    "sasa": 0.0,
    "partial_charge_B": -0.06000000000000002,
    "F_metal": 0.0,
    "F_P": 0.0,
    "F_hal": 0.0,
    "total_density": 71045.1640625,
    "centroid": [
      -2.44722580909729,
      0.508638858795166,
      -9.966291427612305
    ],
    "dipole_rho": [
      11348.3212890625,
      -13213.05859375,
      10367.58984375
    ],
    "curv_rho": 173490560.0,
    "curv_rho_failed": false,
    "gpu_density_B_requested": "vector",
    "gpu_density_B_effective": "vector",
    "gpu_density_B_fallback_from_vector": false,
    "gpu_density_A_requested": null,
    "gpu_density_A_effective": null,
    "gpu_density_A_fallback_from_vector": false,
    "xtb_A_used": false,
    "xtb_A_success": false,
    "xtb_charge_length_mismatch": false
  },
  "O:94": {
    "id": "O:94",
    "chain": "O",
    "resseq": 94,
    "resname": "ILE",
    "sasa": 0.0,
    "partial_charge_B": -0.06000000000000002,
    "F_metal": 0.0,
    "F_P": 0.0,
    "F_hal": 0.0,
    "total_density": 60847.17578125,
    "centroid": [
      -2.531625747680664,
      0.7182682752609253,
      -10.16675090789795
    ],
    "dipole_rho": [
      19591.224609375,
      -9789.19921875,
      12040.9443359375
    ],
    "curv_rho": 152584704.0,
    "curv_rho_failed": false,
    "gpu_density_B_requested": "vector",
    "gpu_density_B_effective": "vector",
    "gpu_density_B_fallback_from_vector": false,
    "gpu_density_A_requested": null,
    "gpu_density_A_effective": null,
    "gpu_density_A_fallback_from_vector": false,
    "xtb_A_used": false,
    "xtb_A_success": false,
    "xtb_charge_length_mismatch": false
  },
  "O:95": {
    "id": "O:95",
    "chain": "O",
    "resseq": 95,
    "resname": "VAL",
    "sasa": 0.0,
    "partial_charge_B": 0.18,
    "F_metal": 0.0,
    "F_P": 0.0,
    "F_hal": 0.0,
    "total_density": 58998.0625,
    "centroid": [
      -2.692124605178833,
      0.6534105539321899,
      -10.081277847290039
    ],
    "dipole_rho": [
      23007.787109375,
      -6152.87939453125,
      17311.359375
    ],
    "curv_rho": 146663792.0,
    "curv_rho_failed": false,
    "gpu_density_B_requested": "vector",
    "gpu_density_B_effective": "vector",
    "gpu_density_B_fallback_from_vector": false,
    "gpu_density_A_requested": null,
    "gpu_density_A_effective": null,
    "gpu_density_A_fallback_from_vector": false,
    "xtb_A_used": false,
    "xtb_A_success": false,
    "xtb_charge_length_mismatch": false
  },
  "P:3": {
    "id": "P:3",
    "chain": "P",
    "resseq": 3,
    "resname": "ILE",
    "sasa": 0.2562829256057739,
    "partial_charge_B": -0.11568900234596843,
    "F_metal": 0.0,
    "F_P": 0.0,
    "F_hal": 0.0,
    "total_density": 64247.2421875,
    "centroid": [
      0.8354460597038269,
      2.4999849796295166,
      -10.049840927124023
    ],
    "dipole_rho": [
      -13829.470703125,
      -27486.7421875,
      7607.47607421875
    ],
    "curv_rho": 155706192.0,
    "curv_rho_failed": false,
    "gpu_density_B_requested": "vector",
    "gpu_density_B_effective": "vector",
    "gpu_density_B_fallback_from_vector": false,
    "gpu_density_A_requested": null,
    "gpu_density_A_effective": null,
    "gpu_density_A_fallback_from_vector": false,
    "xtb_A_used": false,
    "xtb_A_success": false,
    "xtb_charge_length_mismatch": false
  },
  "P:4": {
    "id": "P:4",
    "chain": "P",
    "resseq": 4,
    "resname": "ARG",
    "sasa": 1.6778039932250977,
    "partial_charge_B": 0.29999999999999993,
    "F_metal": 0.0,
    "F_P": 0.0,
    "F_hal": 0.0,
    "total_density": 67227.140625,
    "centroid": [
      0.961479663848877,
      2.22036075592041,
      -10.264872550964355
    ],
    "dipole_rho": [
      -7086.35498046875,
      -24030.35546875,
      26328.6640625
    ],
    "curv_rho": 164414368.0,
    "curv_rho_failed": false,
    "gpu_density_B_requested": "vector",
    "gpu_density_B_effective": "vector",
    "gpu_density_B_fallback_from_vector": false,
    "gpu_density_A_requested": null,
    "gpu_density_A_effective": null,
    "gpu_density_A_fallback_from_vector": false,
    "xtb_A_used": false,
    "xtb_A_success": false,
    "xtb_charge_length_mismatch": false
  },
  "P:5": {
    "id": "P:5",
    "chain": "P",
    "resseq": 5,
    "resname": "PRO",
    "sasa": 0.0,
    "partial_charge_B": -0.06000000000000002,
    "F_metal": 0.0,
    "F_P": 0.0,
    "F_hal": 0.0,
    "total_density": 68552.359375,
    "centroid": [
      0.6642431020736694,
      2.103330612182617,
      -10.267447471618652
    ],
    "dipole_rho": [
      -9302.5498046875,
      -18704.89453125,
      11919.07421875
    ],
    "curv_rho": 170980464.0,
    "curv_rho_failed": false,
    "gpu_density_B_requested": "vector",
    "gpu_density_B_effective": "vector",
    "gpu_density_B_fallback_from_vector": false,
    "gpu_density_A_requested": null,
    "gpu_density_A_effective": null,
    "gpu_density_A_fallback_from_vector": false,
    "xtb_A_used": false,
    "xtb_A_success": false,
    "xtb_charge_length_mismatch": false
  },
  "P:6": {
    "id": "P:6",
    "chain": "P",
    "resseq": 6,
    "resname": "LEU",
    "sasa": 0.0,
    "partial_charge_B": -0.06000000000000002,
    "F_metal": 0.0,
    "F_P": 0.0,
    "F_hal": 0.0,
    "total_density": 73307.8046875,
    "centroid": [
      0.9404357075691223,
      1.7673227787017822,
      -10.342142105102539
    ],
    "dipole_rho": [
      -9793.1279296875,
      -13134.1845703125,
      13761.4384765625
    ],
    "curv_rho": 179593936.0,
    "curv_rho_failed": false,
    "gpu_density_B_requested": "vector",
    "gpu_density_B_effective": "vector",
    "gpu_density_B_fallback_from_vector": false,
    "gpu_density_A_requested": null,
    "gpu_density_A_effective": null,
    "gpu_density_A_fallback_from_vector": false,
    "xtb_A_used": false,
    "xtb_A_success": false,
    "xtb_charge_length_mismatch": false
  },
  "P:7": {
    "id": "P:7",
    "chain": "P",
    "resseq": 7,
    "resname": "HIS",
    "sasa": 0.0,
    "partial_charge_B": 0.29999999999999993,
    "F_metal": 0.0,
    "F_P": 0.0,
    "F_hal": 0.0,
    "total_density": 75040.9140625,
    "centroid": [
      0.6829109191894531,
      1.5928946733474731,
      -10.492036819458008
    ],
    "dipole_rho": [
      -6472.22119140625,
      -8131.83642578125,
      16341.9814453125
    ],
    "curv_rho": 185334336.0,
    "curv_rho_failed": false,
    "gpu_density_B_requested": "vector",
    "gpu_density_B_effective": "vector",
    "gpu_density_B_fallback_from_vector": false,
    "gpu_density_A_requested": null,
    "gpu_density_A_effective": null,
    "gpu_density_A_fallback_from_vector": false,
    "xtb_A_used": false,
    "xtb_A_success": false,
    "xtb_charge_length_mismatch": false
  },
  "P:8": {
    "id": "P:8",
    "chain": "P",
    "resseq": 8,
    "resname": "ASP",
    "sasa": 0.0,
    "partial_charge_B": -0.54,
    "F_metal": 0.0,
    "F_P": 0.0,
    "F_hal": 0.0,
    "total_density": 75695.7109375,
    "centroid": [
      0.2075524777173996,
      1.66353178024292,
      -10.353072166442871
    ],
    "dipole_rho": [
      -4093.0595703125,
      -5293.44482421875,
      10482.0888671875
    ],
    "curv_rho": 190497440.0,
    "curv_rho_failed": false,
    "gpu_density_B_requested": "vector",
    "gpu_density_B_effective": "vector",
    "gpu_density_B_fallback_from_vector": false,
    "gpu_density_A_requested": null,
    "gpu_density_A_effective": null,
    "gpu_density_A_fallback_from_vector": false,
    "xtb_A_used": false,
    "xtb_A_success": false,
    "xtb_charge_length_mismatch": false
  },
  "P:9": {
    "id": "P:9",
    "chain": "P",
    "resseq": 9,
    "resname": "ARG",
    "sasa": 0.0,
    "partial_charge_B": 0.11999999999999997,
    "F_metal": 0.0,
    "F_P": 0.0,
    "F_hal": 0.0,
    "total_density": 82149.71875,
    "centroid": [
      0.605347752571106,
      1.809044361114502,
      -10.190910339355469
    ],
    "dipole_rho": [
      3146.6044921875,
      -11986.55859375,
      7909.2783203125
    ],
    "curv_rho": 202448880.0,
    "curv_rho_failed": false,
    "gpu_density_B_requested": "vector",
    "gpu_density_B_effective": "vector",
    "gpu_density_B_fallback_from_vector": false,
    "gpu_density_A_requested": null,
    "gpu_density_A_effective": null,
    "gpu_density_A_fallback_from_vector": false,
    "xtb_A_used": false,
    "xtb_A_success": false,
    "xtb_charge_length_mismatch": false
  },
  "P:10": {
    "id": "P:10",
    "chain": "P",
    "resseq": 10,
    "resname": "VAL",
    "sasa": 0.0,
    "partial_charge_B": -0.06000000000000002,
    "F_metal": 0.0,
    "F_P": 0.0,
    "F_hal": 0.0,
    "total_density": 75073.2578125,
    "centroid": [
      0.13525277376174927,
      2.21537446975708,
      -10.146381378173828
    ],
    "dipole_rho": [
      -5904.298828125,
      -14164.990234375,
      6711.80712890625
    ],
    "curv_rho": 180624032.0,
    "curv_rho_failed": false,
    "gpu_density_B_requested": "vector",
    "gpu_density_B_effective": "vector",
    "gpu_density_B_fallback_from_vector": false,
    "gpu_density_A_requested": null,
    "gpu_density_A_effective": null,
    "gpu_density_A_fallback_from_vector": false,
    "xtb_A_used": false,
    "xtb_A_success": false,
    "xtb_charge_length_mismatch": false
  },
  "P:11": {
    "id": "P:11",
    "chain": "P",
    "resseq": 11,
    "resname": "ILE",
    "sasa": 0.0,
    "partial_charge_B": -0.06000000000000002,
    "F_metal": 0.0,
    "F_P": 0.0,
    "F_hal": 0.0,
    "total_density": 74054.5234375,
    "centroid": [
      0.4001580476760864,
      2.439354419708252,
      -9.938847541809082
    ],
    "dipole_rho": [
      -5482.2158203125,
      -21455.130859375,
      8764.5927734375
    ],
    "curv_rho": 176244304.0,
    "curv_rho_failed": false,
    "gpu_density_B_requested": "vector",
    "gpu_density_B_effective": "vector",
    "gpu_density_B_fallback_from_vector": false,
    "gpu_density_A_requested": null,
    "gpu_density_A_effective": null,
    "gpu_density_A_fallback_from_vector": false,
    "xtb_A_used": false,
    "xtb_A_success": false,
    "xtb_charge_length_mismatch": false
  },
  "P:12": {
    "id": "P:12",
    "chain": "P",
    "resseq": 12,
    "resname": "VAL",
    "sasa": 0.0,
    "partial_charge_B": -0.06000000000000002,
    "F_metal": 0.0,
    "F_P": 0.0,
    "F_hal": 0.0,
    "total_density": 74662.9375,
    "centroid": [
      0.03207109868526459,
      2.630664587020874,
      -9.756447792053223
    ],
    "dipole_rho": [
      -6375.1728515625,
      -20217.123046875,
      3816.1103515625
    ],
    "curv_rho": 174915712.0,
    "curv_rho_failed": false,
    "gpu_density_B_requested": "vector",
    "gpu_density_B_effective": "vector",
    "gpu_density_B_fallback_from_vector": false,
    "gpu_density_A_requested": null,
    "gpu_density_A_effective": null,
    "gpu_density_A_fallback_from_vector": false,
    "xtb_A_used": false,
    "xtb_A_success": false,
    "xtb_charge_length_mismatch": false
  },
  "P:13": {
    "id": "P:13",
    "chain": "P",
    "resseq": 13,
    "resname": "LYS",
    "sasa": 0.9495561718940735,
    "partial_charge_B": 0.29999999999999993,
    "F_metal": 0.0,
    "F_P": 0.0,
    "F_hal": 0.0,
    "total_density": 68764.15625,
    "centroid": [
      -0.006657539401203394,
      2.9827487468719482,
      -9.4514741897583
    ],
    "dipole_rho": [
      -5063.46875,
      -27953.876953125,
      9837.3720703125
    ],
    "curv_rho": 163197744.0,
    "curv_rho_failed": false,
    "gpu_density_B_requested": "vector",
    "gpu_density_B_effective": "vector",
    "gpu_density_B_fallback_from_vector": false,
    "gpu_density_A_requested": null,
    "gpu_density_A_effective": null,
    "gpu_density_A_fallback_from_vector": false,
    "xtb_A_used": false,
    "xtb_A_success": false,
    "xtb_charge_length_mismatch": false
  },
  "P:14": {
    "id": "P:14",
    "chain": "P",
    "resseq": 14,
    "resname": "ARG",
    "sasa": 0.0,
    "partial_charge_B": 0.11999999999999997,
    "F_metal": 0.0,
    "F_P": 0.0,
    "F_hal": 0.0,
    "total_density": 76666.34375,
    "centroid": [
      -0.10898297280073166,
      2.856564521789551,
      -9.073070526123047
    ],
    "dipole_rho": [
      -263.62005615234375,
      -11862.9921875,
      4873.89892578125
    ],
    "curv_rho": 178866064.0,
    "curv_rho_failed": false,
    "gpu_density_B_requested": "vector",
    "gpu_density_B_effective": "vector",
    "gpu_density_B_fallback_from_vector": false,
    "gpu_density_A_requested": null,
    "gpu_density_A_effective": null,
    "gpu_density_A_fallback_from_vector": false,
    "xtb_A_used": false,
    "xtb_A_success": false,
    "xtb_charge_length_mismatch": false
  },
  "P:15": {
    "id": "P:15",
    "chain": "P",
    "resseq": 15,
    "resname": "LYS",
    "sasa": 0.0,
    "partial_charge_B": 0.11999999999999997,
    "F_metal": 0.0,
    "F_P": 0.0,
    "F_hal": 0.0,
    "total_density": 71054.703125,
    "centroid": [
      -0.4347740113735199,
      3.1195240020751953,
      -9.071852684020996
    ],
    "dipole_rho": [
      3314.57861328125,
      -19442.01953125,
      17140.927734375
    ],
    "curv_rho": 172825216.0,
    "curv_rho_failed": false,
    "gpu_density_B_requested": "vector",
    "gpu_density_B_effective": "vector",
    "gpu_density_B_fallback_from_vector": false,
    "gpu_density_A_requested": null,
    "gpu_density_A_effective": null,
    "gpu_density_A_fallback_from_vector": false,
    "xtb_A_used": false,
    "xtb_A_success": false,
    "xtb_charge_length_mismatch": false
  },
  "P:16": {
    "id": "P:16",
    "chain": "P",
    "resseq": 16,
    "resname": "GLU",
    "sasa": 0.2522388696670532,
    "partial_charge_B": -1.0332922423250512,
    "F_metal": 0.0,
    "F_P": 0.0,
    "F_hal": 0.0,
    "total_density": 70536.6171875,
    "centroid": [
      -0.4923762381076813,
      3.2454519271850586,
      -8.760111808776855
    ],
    "dipole_rho": [
      2037.0562744140625,
      -23218.576171875,
      9606.224609375
    ],
    "curv_rho": 174185440.0,
    "curv_rho_failed": false,
    "gpu_density_B_requested": "vector",
    "gpu_density_B_effective": "vector",
    "gpu_density_B_fallback_from_vector": false,
    "gpu_density_A_requested": null,
    "gpu_density_A_effective": null,
    "gpu_density_A_fallback_from_vector": false,
    "xtb_A_used": false,
    "xtb_A_success": false,
    "xtb_charge_length_mismatch": false
  },
  "P:17": {
    "id": "P:17",
    "chain": "P",
    "resseq": 17,
    "resname": "VAL",
    "sasa": 0.0,
    "partial_charge_B": -0.06000000000000002,
    "F_metal": 0.0,
    "F_P": 0.0,
    "F_hal": 0.0,
    "total_density": 74750.5703125,
    "centroid": [
      -0.5250800251960754,
      3.07565975189209,
      -8.531132698059082
    ],
    "dipole_rho": [
      -6255.1298828125,
      -10245.97265625,
      -778.8795166015625
    ],
    "curv_rho": 191938992.0,
    "curv_rho_failed": false,
    "gpu_density_B_requested": "vector",
    "gpu_density_B_effective": "vector",
    "gpu_density_B_fallback_from_vector": false,
    "gpu_density_A_requested": null,
    "gpu_density_A_effective": null,
    "gpu_density_A_fallback_from_vector": false,
    "xtb_A_used": false,
    "xtb_A_success": false,
    "xtb_charge_length_mismatch": false
  },
  "P:18": {
    "id": "P:18",
    "chain": "P",
    "resseq": 18,
    "resname": "GLU",
    "sasa": 0.0,
    "partial_charge_B": -0.54,
    "F_metal": 0.0,
    "F_P": 0.0,
    "F_hal": 0.0,
    "total_density": 80627.6796875,
    "centroid": [
      -0.8638954758644104,
      3.0160422325134277,
      -8.26897144317627
    ],
    "dipole_rho": [
      -5694.634765625,
      -2009.614990234375,
      1034.3673095703125
    ],
    "curv_rho": 204329856.0,
    "curv_rho_failed": false,
    "gpu_density_B_requested": "vector",
    "gpu_density_B_effective": "vector",
    "gpu_density_B_fallback_from_vector": false,
    "gpu_density_A_requested": null,
    "gpu_density_A_effective": null,
    "gpu_density_A_fallback_from_vector": false,
    "xtb_A_used": false,
    "xtb_A_success": false,
    "xtb_charge_length_mismatch": false
  },
  "P:19": {
    "id": "P:19",
    "chain": "P",
    "resseq": 19,
    "resname": "THR",
    "sasa": 0.0,
    "partial_charge_B": -0.3,
    "F_metal": 0.0,
    "F_P": 0.0,
    "F_hal": 0.0,
    "total_density": 70020.484375,
    "centroid": [
      -1.056950569152832,
      3.1472842693328857,
      -8.617673873901367
    ],
    "dipole_rho": [
      -3034.425537109375,
      -19180.701171875,
      3138.775146484375
    ],
    "curv_rho": 179430848.0,
    "curv_rho_failed": false,
    "gpu_density_B_requested": "vector",
    "gpu_density_B_effective": "vector",
    "gpu_density_B_fallback_from_vector": false,
    "gpu_density_A_requested": null,
    "gpu_density_A_effective": null,
    "gpu_density_A_fallback_from_vector": false,
    "xtb_A_used": false,
    "xtb_A_success": false,
    "xtb_charge_length_mismatch": false
  },
  "P:20": {
    "id": "P:20",
    "chain": "P",
    "resseq": 20,
    "resname": "LYS",
    "sasa": 0.0,
    "partial_charge_B": 0.11999999999999997,
    "F_metal": 0.0,
    "F_P": 0.0,
    "F_hal": 0.0,
    "total_density": 82241.5234375,
    "centroid": [
      -0.8965141773223877,
      3.413503408432007,
      -8.085118293762207
    ],
    "dipole_rho": [
      6882.45068359375,
      -14387.4326171875,
      11953.6494140625
    ],
    "curv_rho": 212721168.0,
    "curv_rho_failed": false,
    "gpu_density_B_requested": "vector",
    "gpu_density_B_effective": "vector",
    "gpu_density_B_fallback_from_vector": false,
    "gpu_density_A_requested": null,
    "gpu_density_A_effective": null,
    "gpu_density_A_fallback_from_vector": false,
    "xtb_A_used": false,
    "xtb_A_success": false,
    "xtb_charge_length_mismatch": false
  },
  "P:21": {
    "id": "P:21",
    "chain": "P",
    "resseq": 21,
    "resname": "SER",
    "sasa": 0.4502452611923218,
    "partial_charge_B": -0.75,
    "F_metal": 0.0,
    "F_P": 0.0,
    "F_hal": 0.0,
    "total_density": 63066.65234375,
    "centroid": [
      -1.395412564277649,
      3.439345598220825,
      -8.415373802185059
    ],
    "dipole_rho": [
      -2988.046630859375,
      -23275.029296875,
      12514.0234375
    ],
    "curv_rho": 162823072.0,
    "curv_rho_failed": false,
    "gpu_density_B_requested": "vector",
    "gpu_density_B_effective": "vector",
    "gpu_density_B_fallback_from_vector": false,
    "gpu_density_A_requested": null,
    "gpu_density_A_effective": null,
    "gpu_density_A_fallback_from_vector": false,
    "xtb_A_used": false,
    "xtb_A_success": false,
    "xtb_charge_length_mismatch": false
  },
  "P:22": {
    "id": "P:22",
    "chain": "P",
    "resseq": 22,
    "resname": "ALA",
    "sasa": 0.0,
    "partial_charge_B": -0.06000000000000002,
    "F_metal": 0.0,
    "F_P": 0.0,
    "F_hal": 0.0,
    "total_density": 67763.3984375,
    "centroid": [
      -1.6271504163742065,
      3.1617586612701416,
      -8.493038177490234
    ],
    "dipole_rho": [
      -4478.5322265625,
      -20316.90234375,
      11644.6484375
    ],
    "curv_rho": 173074640.0,
    "curv_rho_failed": false,
    "gpu_density_B_requested": "vector",
    "gpu_density_B_effective": "vector",
    "gpu_density_B_fallback_from_vector": false,
    "gpu_density_A_requested": null,
    "gpu_density_A_effective": null,
    "gpu_density_A_fallback_from_vector": false,
    "xtb_A_used": false,
    "xtb_A_success": false,
    "xtb_charge_length_mismatch": false
  },
  "P:23": {
    "id": "P:23",
    "chain": "P",
    "resseq": 23,
    "resname": "GLY",
    "sasa": 0.0,
    "partial_charge_B": -0.06000000000000002,
    "F_metal": 0.0,
    "F_P": 0.0,
    "F_hal": 0.0,
    "total_density": 64810.234375,
    "centroid": [
      -1.7950503826141357,
      3.2975494861602783,
      -8.344948768615723
    ],
    "dipole_rho": [
      3426.814697265625,
      -19851.39453125,
      12642.9638671875
    ],
    "curv_rho": 167257040.0,
    "curv_rho_failed": false,
    "gpu_density_B_requested": "vector",
    "gpu_density_B_effective": "vector",
    "gpu_density_B_fallback_from_vector": false,
    "gpu_density_A_requested": null,
    "gpu_density_A_effective": null,
    "gpu_density_A_fallback_from_vector": false,
    "xtb_A_used": false,
    "xtb_A_success": false,
    "xtb_charge_length_mismatch": false
  },
  "P:24": {
    "id": "P:24",
    "chain": "P",
    "resseq": 24,
    "resname": "GLY",
    "sasa": 0.03152985870838165,
    "partial_charge_B": -0.06685128114340351,
    "F_metal": 0.0,
    "F_P": 0.0,
    "F_hal": 0.0,
    "total_density": 60138.953125,
    "centroid": [
      -1.8196500539779663,
      3.4969825744628906,
      -8.2022123336792
    ],
    "dipole_rho": [
      6421.34326171875,
      -27240.970703125,
      16950.947265625
    ],
    "curv_rho": 159223680.0,
    "curv_rho_failed": false,
    "gpu_density_B_requested": "vector",
    "gpu_density_B_effective": "vector",
    "gpu_density_B_fallback_from_vector": false,
    "gpu_density_A_requested": null,
    "gpu_density_A_effective": null,
    "gpu_density_A_fallback_from_vector": false,
    "xtb_A_used": false,
    "xtb_A_success": false,
    "xtb_charge_length_mismatch": false
  },
  "P:25": {
    "id": "P:25",
    "chain": "P",
    "resseq": 25,
    "resname": "ILE",
    "sasa": 1.4519457817077637,
    "partial_charge_B": -0.15000000000000005,
    "F_metal": 0.0,
    "F_P": 0.0,
    "F_hal": 0.0,
    "total_density": 56835.4140625,
    "centroid": [
      -1.9299041032791138,
      3.824814558029175,
      -7.926929950714111
    ],
    "dipole_rho": [
      10782.1484375,
      -22986.244140625,
      18808.71484375
    ],
    "curv_rho": 147542592.0,
    "curv_rho_failed": false,
    "gpu_density_B_requested": "vector",
    "gpu_density_B_effective": "vector",
    "gpu_density_B_fallback_from_vector": false,
    "gpu_density_A_requested": null,
    "gpu_density_A_effective": null,
    "gpu_density_A_fallback_from_vector": false,
    "xtb_A_used": false,
    "xtb_A_success": false,
    "xtb_charge_length_mismatch": false
  },
  "P:26": {
    "id": "P:26",
    "chain": "P",
    "resseq": 26,
    "resname": "VAL",
    "sasa": 0.0,
    "partial_charge_B": -0.06000000000000002,
    "F_metal": 0.0,
    "F_P": 0.0,
    "F_hal": 0.0,
    "total_density": 67630.8359375,
    "centroid": [
      -1.9566123485565186,
      3.5383641719818115,
      -7.81174373626709
    ],
    "dipole_rho": [
      -919.6534423828125,
      -22681.935546875,
      13333.7998046875
    ],
    "curv_rho": 179848272.0,
    "curv_rho_failed": false,
    "gpu_density_B_requested": "vector",
    "gpu_density_B_effective": "vector",
    "gpu_density_B_fallback_from_vector": false,
    "gpu_density_A_requested": null,
    "gpu_density_A_effective": null,
    "gpu_density_A_fallback_from_vector": false,
    "xtb_A_used": false,
    "xtb_A_success": false,
    "xtb_charge_length_mismatch": false
  },
  "P:27": {
    "id": "P:27",
    "chain": "P",
    "resseq": 27,
    "resname": "LEU",
    "sasa": 0.0,
    "partial_charge_B": -0.06000000000000002,
    "F_metal": 0.0,
    "F_P": 0.0,
    "F_hal": 0.0,
    "total_density": 77601.9375,
    "centroid": [
      -1.474211573600769,
      3.5751821994781494,
      -7.709187030792236
    ],
    "dipole_rho": [
      -1698.4368896484375,
      -20350.533203125,
      17241.3046875
    ],
    "curv_rho": 207348880.0,
    "curv_rho_failed": false,
    "gpu_density_B_requested": "vector",
    "gpu_density_B_effective": "vector",
    "gpu_density_B_fallback_from_vector": false,
    "gpu_density_A_requested": null,
    "gpu_density_A_effective": null,
    "gpu_density_A_fallback_from_vector": false,
    "xtb_A_used": false,
    "xtb_A_success": false,
    "xtb_charge_length_mismatch": false
  },
  "P:28": {
    "id": "P:28",
    "chain": "P",
    "resseq": 28,
    "resname": "THR",
    "sasa": 0.0,
    "partial_charge_B": -0.3,
    "F_metal": 0.0,
    "F_P": 0.0,
    "F_hal": 0.0,
    "total_density": 78504.3984375,
    "centroid": [
      -1.3692920207977295,
      3.2916057109832764,
      -7.968321800231934
    ],
    "dipole_rho": [
      3805.844970703125,
      -11092.220703125,
      7863.369140625
    ],
    "curv_rho": 204959056.0,
    "curv_rho_failed": false,
    "gpu_density_B_requested": "vector",
    "gpu_density_B_effective": "vector",
    "gpu_density_B_fallback_from_vector": false,
    "gpu_density_A_requested": null,
    "gpu_density_A_effective": null,
    "gpu_density_A_fallback_from_vector": false,
    "xtb_A_used": false,
    "xtb_A_success": false,
    "xtb_charge_length_mismatch": false
  },
  "P:29": {
    "id": "P:29",
    "chain": "P",
    "resseq": 29,
    "resname": "GLY",
    "sasa": 0.0,
    "partial_charge_B": -0.06000000000000002,
    "F_metal": 0.0,
    "F_P": 0.0,
    "F_hal": 0.0,
    "total_density": 74488.296875,
    "centroid": [
      -1.2717485427856445,
      3.229327917098999,
      -7.838043212890625
    ],
    "dipole_rho": [
      -8201.0595703125,
      -3826.6015625,
      3546.1669921875
    ],
    "curv_rho": 203144480.0,
    "curv_rho_failed": false,
    "gpu_density_B_requested": "vector",
    "gpu_density_B_effective": "vector",
    "gpu_density_B_fallback_from_vector": false,
    "gpu_density_A_requested": null,
    "gpu_density_A_effective": null,
    "gpu_density_A_fallback_from_vector": false,
    "xtb_A_used": false,
    "xtb_A_success": false,
    "xtb_charge_length_mismatch": false
  },
  "P:30": {
    "id": "P:30",
    "chain": "P",
    "resseq": 30,
    "resname": "SER",
    "sasa": 0.0,
    "partial_charge_B": -0.3,
    "F_metal": 0.0,
    "F_P": 0.0,
    "F_hal": 0.0,
    "total_density": 76319.9453125,
    "centroid": [
      -0.9584355354309082,
      3.137796640396118,
      -7.825779438018799
    ],
    "dipole_rho": [
      -8512.390625,
      3683.458984375,
      -1468.83740234375
    ],
    "curv_rho": 208006288.0,
    "curv_rho_failed": false,
    "gpu_density_B_requested": "vector",
    "gpu_density_B_effective": "vector",
    "gpu_density_B_fallback_from_vector": false,
    "gpu_density_A_requested": null,
    "gpu_density_A_effective": null,
    "gpu_density_A_fallback_from_vector": false,
    "xtb_A_used": false,
    "xtb_A_success": false,
    "xtb_charge_length_mismatch": false
  },
  "P:31": {
    "id": "P:31",
    "chain": "P",
    "resseq": 31,
    "resname": "ALA",
    "sasa": 0.0,
    "partial_charge_B": -0.06000000000000002,
    "F_metal": 0.0,
    "F_P": 0.0,
    "F_hal": 0.0,
    "total_density": 71670.515625,
    "centroid": [
      -1.0434695482254028,
      2.8117971420288086,
      -7.842722415924072
    ],
    "dipole_rho": [
      -11509.5302734375,
      10185.5859375,
      -4048.111572265625
    ],
    "curv_rho": 196953184.0,
    "curv_rho_failed": false,
    "gpu_density_B_requested": "vector",
    "gpu_density_B_effective": "vector",
    "gpu_density_B_fallback_from_vector": false,
    "gpu_density_A_requested": null,
    "gpu_density_A_effective": null,
    "gpu_density_A_fallback_from_vector": false,
    "xtb_A_used": false,
    "xtb_A_success": false,
    "xtb_charge_length_mismatch": false
  },
  "P:32": {
    "id": "P:32",
    "chain": "P",
    "resseq": 32,
    "resname": "ALA",
    "sasa": 0.3226546049118042,
    "partial_charge_B": -0.13011123744353792,
    "F_metal": 0.0,
    "F_P": 0.0,
    "F_hal": 0.0,
    "total_density": 71037.9140625,
    "centroid": [
      -0.6677680015563965,
      2.71811580657959,
      -8.082045555114746
    ],
    "dipole_rho": [
      -6564.46484375,
      12648.7041015625,
      -9814.931640625
    ],
    "curv_rho": 193113776.0,
    "curv_rho_failed": false,
    "gpu_density_B_requested": "vector",
    "gpu_density_B_effective": "vector",
    "gpu_density_B_fallback_from_vector": false,
    "gpu_density_A_requested": null,
    "gpu_density_A_effective": null,
    "gpu_density_A_fallback_from_vector": false,
    "xtb_A_used": false,
    "xtb_A_success": false,
    "xtb_charge_length_mismatch": false
  },
  "P:33": {
    "id": "P:33",
    "chain": "P",
    "resseq": 33,
    "resname": "ALA",
    "sasa": 0.0,
    "partial_charge_B": -0.06000000000000002,
    "F_metal": 0.0,
    "F_P": 0.0,
    "F_hal": 0.0,
    "total_density": 77975.65625,
    "centroid": [
      -0.8352437615394592,
      2.650360345840454,
      -8.402853012084961
    ],
    "dipole_rho": [
      -14684.66796875,
      6228.72216796875,
      -9721.3828125
    ],
    "curv_rho": 199525264.0,
    "curv_rho_failed": false,
    "gpu_density_B_requested": "vector",
    "gpu_density_B_effective": "vector",
    "gpu_density_B_fallback_from_vector": false,
    "gpu_density_A_requested": null,
    "gpu_density_A_effective": null,
    "gpu_density_A_fallback_from_vector": false,
    "xtb_A_used": false,
    "xtb_A_success": false,
    "xtb_charge_length_mismatch": false
  },
  "P:34": {
    "id": "P:34",
    "chain": "P",
    "resseq": 34,
    "resname": "LYS",
    "sasa": 0.0,
    "partial_charge_B": 0.11999999999999997,
    "F_metal": 0.0,
    "F_P": 0.0,
    "F_hal": 0.0,
    "total_density": 86781.453125,
    "centroid": [
      -0.294778972864151,
      2.737182378768921,
      -8.632648468017578
    ],
    "dipole_rho": [
      3661.112548828125,
      1284.751708984375,
      -5077.82275390625
    ],
    "curv_rho": 218160784.0,
    "curv_rho_failed": false,
    "gpu_density_B_requested": "vector",
    "gpu_density_B_effective": "vector",
    "gpu_density_B_fallback_from_vector": false,
    "gpu_density_A_requested": null,
    "gpu_density_A_effective": null,
    "gpu_density_A_fallback_from_vector": false,
    "xtb_A_used": false,
    "xtb_A_success": false,
    "xtb_charge_length_mismatch": false
  },
  "P:35": {
    "id": "P:35",
    "chain": "P",
    "resseq": 35,
    "resname": "SER",
    "sasa": 0.0,
    "partial_charge_B": -0.3,
    "F_metal": 0.0,
    "F_P": 0.0,
    "F_hal": 0.0,
    "total_density": 74272.546875,
    "centroid": [
      -0.5825251936912537,
      2.743478775024414,
      -9.0165376663208
    ],
    "dipole_rho": [
      -727.2601318359375,
      -9000.955078125,
      -4498.7548828125
    ],
    "curv_rho": 186874336.0,
    "curv_rho_failed": false,
    "gpu_density_B_requested": "vector",
    "gpu_density_B_effective": "vector",
    "gpu_density_B_fallback_from_vector": false,
    "gpu_density_A_requested": null,
    "gpu_density_A_effective": null,
    "gpu_density_A_fallback_from_vector": false,
    "xtb_A_used": false,
    "xtb_A_success": false,
    "xtb_charge_length_mismatch": false
  },
  "P:36": {
    "id": "P:36",
    "chain": "P",
    "resseq": 36,
    "resname": "THR",
    "sasa": 0.0,
    "partial_charge_B": -0.3,
    "F_metal": 0.0,
    "F_P": 0.0,
    "F_hal": 0.0,
    "total_density": 77015.4296875,
    "centroid": [
      -0.8067504167556763,
      2.5297188758850098,
      -9.300031661987305
    ],
    "dipole_rho": [
      -606.7963256835938,
      -10404.431640625,
      -4637.57177734375
    ],
    "curv_rho": 190460064.0,
    "curv_rho_failed": false,
    "gpu_density_B_requested": "vector",
    "gpu_density_B_effective": "vector",
    "gpu_density_B_fallback_from_vector": false,
    "gpu_density_A_requested": null,
    "gpu_density_A_effective": null,
    "gpu_density_A_fallback_from_vector": false,
    "xtb_A_used": false,
    "xtb_A_success": false,
    "xtb_charge_length_mismatch": false
  },
  "P:37": {
    "id": "P:37",
    "chain": "P",
    "resseq": 37,
    "resname": "ARG",
    "sasa": 0.0,
    "partial_charge_B": 0.11999999999999997,
    "F_metal": 0.0,
    "F_P": 0.0,
    "F_hal": 0.0,
    "total_density": 80187.1796875,
    "centroid": [
      -0.8106560111045837,
      2.7985236644744873,
      -9.27005386352539
    ],
    "dipole_rho": [
      3859.64208984375,
      -19186.89453125,
      5604.35791015625
    ],
    "curv_rho": 190397984.0,
    "curv_rho_failed": false,
    "gpu_density_B_requested": "vector",
    "gpu_density_B_effective": "vector",
    "gpu_density_B_fallback_from_vector": false,
    "gpu_density_A_requested": null,
    "gpu_density_A_effective": null,
    "gpu_density_A_fallback_from_vector": false,
    "xtb_A_used": false,
    "xtb_A_success": false,
    "xtb_charge_length_mismatch": false
  },
  "P:38": {
    "id": "P:38",
    "chain": "P",
    "resseq": 38,
    "resname": "GLY",
    "sasa": 0.0,
    "partial_charge_B": -0.06000000000000002,
    "F_metal": 0.0,
    "F_P": 0.0,
    "F_hal": 0.0,
    "total_density": 62677.5859375,
    "centroid": [
      -0.47053876519203186,
      2.8168139457702637,
      -9.550716400146484
    ],
    "dipole_rho": [
      -610.3950805664062,
      -19563.935546875,
      7899.5634765625
    ],
    "curv_rho": 157147568.0,
    "curv_rho_failed": false,
    "gpu_density_B_requested": "vector",
    "gpu_density_B_effective": "vector",
    "gpu_density_B_fallback_from_vector": false,
    "gpu_density_A_requested": null,
    "gpu_density_A_effective": null,
    "gpu_density_A_fallback_from_vector": false,
    "xtb_A_used": false,
    "xtb_A_success": false,
    "xtb_charge_length_mismatch": false
  },
  "P:39": {
    "id": "P:39",
    "chain": "P",
    "resseq": 39,
    "resname": "GLU",
    "sasa": 1.3873138427734375,
    "partial_charge_B": -1.35,
    "F_metal": 0.0,
    "F_P": 0.0,
    "F_hal": 0.0,
    "total_density": 61996.91796875,
    "centroid": [
      -0.21629898250102997,
      2.9136857986450195,
      -9.746708869934082
    ],
    "dipole_rho": [
      1684.309326171875,
      -33014.93359375,
      11503.2470703125
    ],
    "curv_rho": 150555648.0,
    "curv_rho_failed": false,
    "gpu_density_B_requested": "vector",
    "gpu_density_B_effective": "vector",
    "gpu_density_B_fallback_from_vector": false,
    "gpu_density_A_requested": null,
    "gpu_density_A_effective": null,
    "gpu_density_A_fallback_from_vector": false,
    "xtb_A_used": false,
    "xtb_A_success": false,
    "xtb_charge_length_mismatch": false
  },
  "P:40": {
    "id": "P:40",
    "chain": "P",
    "resseq": 40,
    "resname": "VAL",
    "sasa": 0.0,
    "partial_charge_B": -0.06000000000000002,
    "F_metal": 0.0,
    "F_P": 0.0,
    "F_hal": 0.0,
    "total_density": 61623.234375,
    "centroid": [
      -0.1025635302066803,
      2.655796527862549,
      -10.03388786315918
    ],
    "dipole_rho": [
      -3678.420654296875,
      -28189.32421875,
      13366.896484375
    ],
    "curv_rho": 153000192.0,
    "curv_rho_failed": false,
    "gpu_density_B_requested": "vector",
    "gpu_density_B_effective": "vector",
    "gpu_density_B_fallback_from_vector": false,
    "gpu_density_A_requested": null,
    "gpu_density_A_effective": null,
    "gpu_density_A_fallback_from_vector": false,
    "xtb_A_used": false,
    "xtb_A_success": false,
    "xtb_charge_length_mismatch": false
  },
  "P:41": {
    "id": "P:41",
    "chain": "P",
    "resseq": 41,
    "resname": "LEU",
    "sasa": 0.0,
    "partial_charge_B": -0.06000000000000002,
    "F_metal": 0.0,
    "F_P": 0.0,
    "F_hal": 0.0,
    "total_density": 62360.75390625,
    "centroid": [
      0.3045332431793213,
      2.816565752029419,
      -9.857128143310547
    ],
    "dipole_rho": [
      -4375.65478515625,
      -26493.775390625,
      16538.619140625
    ],
    "curv_rho": 155942704.0,
    "curv_rho_failed": false,
    "gpu_density_B_requested": "vector",
    "gpu_density_B_effective": "vector",
    "gpu_density_B_fallback_from_vector": false,
    "gpu_density_A_requested": null,
    "gpu_density_A_effective": null,
    "gpu_density_A_fallback_from_vector": false,
    "xtb_A_used": false,
    "xtb_A_success": false,
    "xtb_charge_length_mismatch": false
  },
  "P:42": {
    "id": "P:42",
    "chain": "P",
    "resseq": 42,
    "resname": "ALA",
    "sasa": 0.0,
    "partial_charge_B": -0.06000000000000002,
    "F_metal": 0.0,
    "F_P": 0.0,
    "F_hal": 0.0,
    "total_density": 62108.8125,
    "centroid": [
      0.3309343457221985,
      2.500108242034912,
      -10.156949996948242
    ],
    "dipole_rho": [
      -6166.51904296875,
      -24743.65625,
      16649.6015625
    ],
    "curv_rho": 155151200.0,
    "curv_rho_failed": false,
    "gpu_density_B_requested": "vector",
    "gpu_density_B_effective": "vector",
    "gpu_density_B_fallback_from_vector": false,
    "gpu_density_A_requested": null,
    "gpu_density_A_effective": null,
    "gpu_density_A_fallback_from_vector": false,
    "xtb_A_used": false,
    "xtb_A_success": false,
    "xtb_charge_length_mismatch": false
  },
  "P:43": {
    "id": "P:43",
    "chain": "P",
    "resseq": 43,
    "resname": "VAL",
    "sasa": 0.0,
    "partial_charge_B": -0.06000000000000002,
    "F_metal": 0.0,
    "F_P": 0.0,
    "F_hal": 0.0,
    "total_density": 65288.06640625,
    "centroid": [
      0.13327650725841522,
      2.301035165786743,
      -10.427938461303711
    ],
    "dipole_rho": [
      -10672.4033203125,
      -22479.19921875,
      18431.98828125
    ],
    "curv_rho": 155295376.0,
    "curv_rho_failed": false,
    "gpu_density_B_requested": "vector",
    "gpu_density_B_effective": "vector",
    "gpu_density_B_fallback_from_vector": false,
    "gpu_density_A_requested": null,
    "gpu_density_A_effective": null,
    "gpu_density_A_fallback_from_vector": false,
    "xtb_A_used": false,
    "xtb_A_success": false,
    "xtb_charge_length_mismatch": false
  },
  "P:44": {
    "id": "P:44",
    "chain": "P",
    "resseq": 44,
    "resname": "GLY",
    "sasa": 0.0,
    "partial_charge_B": -0.06000000000000002,
    "F_metal": 0.0,
    "F_P": 0.0,
    "F_hal": 0.0,
    "total_density": 62912.19140625,
    "centroid": [
      0.3733850419521332,
      2.0862104892730713,
      -10.581032752990723
    ],
    "dipole_rho": [
      -6040.5087890625,
      -16365.9306640625,
      15362.62109375
    ],
    "curv_rho": 153118688.0,
    "curv_rho_failed": false,
    "gpu_density_B_requested": "vector",
    "gpu_density_B_effective": "vector",
    "gpu_density_B_fallback_from_vector": false,
    "gpu_density_A_requested": null,
    "gpu_density_A_effective": null,
    "gpu_density_A_fallback_from_vector": false,
    "xtb_A_used": false,
    "xtb_A_success": false,
    "xtb_charge_length_mismatch": false
  },
  "P:45": {
    "id": "P:45",
    "chain": "P",
    "resseq": 45,
    "resname": "ASN",
    "sasa": 0.0,
    "partial_charge_B": -0.12,
    "F_metal": 0.0,
    "F_P": 0.0,
    "F_hal": 0.0,
    "total_density": 64647.07421875,
    "centroid": [
      0.5949285626411438,
      1.9060323238372803,
      -10.744146347045898
    ],
    "dipole_rho": [
      -7713.779296875,
      -15520.470703125,
      21887.31640625
    ],
    "curv_rho": 152186912.0,
    "curv_rho_failed": false,
    "gpu_density_B_requested": "vector",
    "gpu_density_B_effective": "vector",
    "gpu_density_B_fallback_from_vector": false,
    "gpu_density_A_requested": null,
    "gpu_density_A_effective": null,
    "gpu_density_A_fallback_from_vector": false,
    "xtb_A_used": false,
    "xtb_A_success": false,
    "xtb_charge_length_mismatch": false
  },
  "P:46": {
    "id": "P:46",
    "chain": "P",
    "resseq": 46,
    "resname": "GLY",
    "sasa": 0.0,
    "partial_charge_B": -0.06000000000000002,
    "F_metal": 0.0,
    "F_P": 0.0,
    "F_hal": 0.0,
    "total_density": 62874.43359375,
    "centroid": [
      0.30211973190307617,
      1.7344533205032349,
      -10.704673767089844
    ],
    "dipole_rho": [
      -3155.052490234375,
      -11944.359375,
      21086.576171875
    ],
    "curv_rho": 158851072.0,
    "curv_rho_failed": false,
    "gpu_density_B_requested": "vector",
    "gpu_density_B_effective": "vector",
    "gpu_density_B_fallback_from_vector": false,
    "gpu_density_A_requested": null,
    "gpu_density_A_effective": null,
    "gpu_density_A_fallback_from_vector": false,
    "xtb_A_used": false,
    "xtb_A_success": false,
    "xtb_charge_length_mismatch": false
  },
  "P:47": {
    "id": "P:47",
    "chain": "P",
    "resseq": 47,
    "resname": "ARG",
    "sasa": 0.0,
    "partial_charge_B": 0.11999999999999997,
    "F_metal": 0.0,
    "F_P": 0.0,
    "F_hal": 0.0,
    "total_density": 73632.7578125,
    "centroid": [
      -0.016987917944788933,
      1.5119516849517822,
      -10.667695045471191
    ],
    "dipole_rho": [
      -9234.2890625,
      -1976.911376953125,
      22083.5546875
    ],
    "curv_rho": 183409696.0,
    "curv_rho_failed": false,
    "gpu_density_B_requested": "vector",
    "gpu_density_B_effective": "vector",
    "gpu_density_B_fallback_from_vector": false,
    "gpu_density_A_requested": null,
    "gpu_density_A_effective": null,
    "gpu_density_A_fallback_from_vector": false,
    "xtb_A_used": false,
    "xtb_A_success": false,
    "xtb_charge_length_mismatch": false
  },
  "P:48": {
    "id": "P:48",
    "chain": "P",
    "resseq": 48,
    "resname": "ILE",
    "sasa": 0.0,
    "partial_charge_B": -0.06000000000000002,
    "F_metal": 0.0,
    "F_P": 0.0,
    "F_hal": 0.0,
    "total_density": 69564.75,
    "centroid": [
      0.5025922656059265,
      1.2377978563308716,
      -10.904459953308105
    ],
    "dipole_rho": [
      -4595.28271484375,
      -6414.017578125,
      21566.935546875
    ],
    "curv_rho": 166755344.0,
    "curv_rho_failed": false,
    "gpu_density_B_requested": "vector",
    "gpu_density_B_effective": "vector",
    "gpu_density_B_fallback_from_vector": false,
    "gpu_density_A_requested": null,
    "gpu_density_A_effective": null,
    "gpu_density_A_fallback_from_vector": false,
    "xtb_A_used": false,
    "xtb_A_success": false,
    "xtb_charge_length_mismatch": false
  },
  "P:49": {
    "id": "P:49",
    "chain": "P",
    "resseq": 49,
    "resname": "LEU",
    "sasa": 0.0,
    "partial_charge_B": -0.06000000000000002,
    "F_metal": 0.0,
    "F_P": 0.0,
    "F_hal": 0.0,
    "total_density": 72010.171875,
    "centroid": [
      0.2983461618423462,
      0.9109087586402893,
      -10.828794479370117
    ],
    "dipole_rho": [
      -3374.853515625,
      -3544.962158203125,
      18671.71484375
    ],
    "curv_rho": 175757712.0,
    "curv_rho_failed": false,
    "gpu_density_B_requested": "vector",
    "gpu_density_B_effective": "vector",
    "gpu_density_B_fallback_from_vector": false,
    "gpu_density_A_requested": null,
    "gpu_density_A_effective": null,
    "gpu_density_A_fallback_from_vector": false,
    "xtb_A_used": false,
    "xtb_A_success": false,
    "xtb_charge_length_mismatch": false
  },
  "P:50": {
    "id": "P:50",
    "chain": "P",
    "resseq": 50,
    "resname": "GLU",
    "sasa": 0.0,
    "partial_charge_B": -0.54,
    "F_metal": 0.0,
    "F_P": 0.0,
    "F_hal": 0.0,
    "total_density": 63094.046875,
    "centroid": [
      0.18304115533828735,
      0.5572348237037659,
      -11.139947891235352
    ],
    "dipole_rho": [
      437.2460632324219,
      -6663.34130859375,
      22356.892578125
    ],
    "curv_rho": 154132864.0,
    "curv_rho_failed": false,
    "gpu_density_B_requested": "vector",
    "gpu_density_B_effective": "vector",
    "gpu_density_B_fallback_from_vector": false,
    "gpu_density_A_requested": null,
    "gpu_density_A_effective": null,
    "gpu_density_A_fallback_from_vector": false,
    "xtb_A_used": false,
    "xtb_A_success": false,
    "xtb_charge_length_mismatch": false
  },
  "P:51": {
    "id": "P:51",
    "chain": "P",
    "resseq": 51,
    "resname": "ASN",
    "sasa": 0.0,
    "partial_charge_B": -0.12,
    "F_metal": 0.0,
    "F_P": 0.0,
    "F_hal": 0.0,
    "total_density": 53454.1953125,
    "centroid": [
      0.5145102739334106,
      0.7315379977226257,
      -11.272638320922852
    ],
    "dipole_rho": [
      -6807.51220703125,
      -4192.78369140625,
      24483.26953125
    ],
    "curv_rho": 129532616.0,
    "curv_rho_failed": false,
    "gpu_density_B_requested": "vector",
    "gpu_density_B_effective": "vector",
    "gpu_density_B_fallback_from_vector": false,
    "gpu_density_A_requested": null,
    "gpu_density_A_effective": null,
    "gpu_density_A_fallback_from_vector": false,
    "xtb_A_used": false,
    "xtb_A_success": false,
    "xtb_charge_length_mismatch": false
  },
  "P:52": {
    "id": "P:52",
    "chain": "P",
    "resseq": 52,
    "resname": "GLY",
    "sasa": 0.03226546198129654,
    "partial_charge_B": -0.06701112406814862,
    "F_metal": 0.0,
    "F_P": 0.0,
    "F_hal": 0.0,
    "total_density": 49174.484375,
    "centroid": [
      0.36313581466674805,
      1.0010037422180176,
      -11.314956665039062
    ],
    "dipole_rho": [
      -1292.76025390625,
      -7575.14501953125,
      26133.5234375
    ],
    "curv_rho": 117517744.0,
    "curv_rho_failed": false,
    "gpu_density_B_requested": "vector",
    "gpu_density_B_effective": "vector",
    "gpu_density_B_fallback_from_vector": false,
    "gpu_density_A_requested": null,
    "gpu_density_A_effective": null,
    "gpu_density_A_fallback_from_vector": false,
    "xtb_A_used": false,
    "xtb_A_success": false,
    "xtb_charge_length_mismatch": false
  },
  "P:53": {
    "id": "P:53",
    "chain": "P",
    "resseq": 53,
    "resname": "GLU",
    "sasa": 6.234921455383301,
    "partial_charge_B": -1.35,
    "F_metal": 0.0,
    "F_P": 0.0,
    "F_hal": 0.0,
    "total_density": 52116.609375,
    "centroid": [
      0.5349115133285522,
      1.2787261009216309,
      -11.20715045928955
    ],
    "dipole_rho": [
      -1180.708251953125,
      -9492.5361328125,
      39363.9140625
    ],
    "curv_rho": 124344144.0,
    "curv_rho_failed": false,
    "gpu_density_B_requested": "vector",
    "gpu_density_B_effective": "vector",
    "gpu_density_B_fallback_from_vector": false,
    "gpu_density_A_requested": null,
    "gpu_density_A_effective": null,
    "gpu_density_A_fallback_from_vector": false,
    "xtb_A_used": false,
    "xtb_A_success": false,
    "xtb_charge_length_mismatch": false
  },
  "P:54": {
    "id": "P:54",
    "chain": "P",
    "resseq": 54,
    "resname": "VAL",
    "sasa": 0.0,
    "partial_charge_B": -0.06000000000000002,
    "F_metal": 0.0,
    "F_P": 0.0,
    "F_hal": 0.0,
    "total_density": 56564.73828125,
    "centroid": [
      0.31911516189575195,
      1.5705971717834473,
      -11.046895027160645
    ],
    "dipole_rho": [
      -3761.502685546875,
      -5607.34228515625,
      28629.27734375
    ],
    "curv_rho": 138207552.0,
    "curv_rho_failed": false,
    "gpu_density_B_requested": "vector",
    "gpu_density_B_effective": "vector",
    "gpu_density_B_fallback_from_vector": false,
    "gpu_density_A_requested": null,
    "gpu_density_A_effective": null,
    "gpu_density_A_fallback_from_vector": false,
    "xtb_A_used": false,
    "xtb_A_success": false,
    "xtb_charge_length_mismatch": false
  },
  "P:55": {
    "id": "P:55",
    "chain": "P",
    "resseq": 55,
    "resname": "LYS",
    "sasa": 0.0,
    "partial_charge_B": 0.11999999999999997,
    "F_metal": 0.0,
    "F_P": 0.0,
    "F_hal": 0.0,
    "total_density": 64060.9375,
    "centroid": [
      0.03496536612510681,
      1.4078285694122314,
      -11.006787300109863
    ],
    "dipole_rho": [
      513.1170654296875,
      -6479.712890625,
      27504.3046875
    ],
    "curv_rho": 150519776.0,
    "curv_rho_failed": false,
    "gpu_density_B_requested": "vector",
    "gpu_density_B_effective": "vector",
    "gpu_density_B_fallback_from_vector": false,
    "gpu_density_A_requested": null,
    "gpu_density_A_effective": null,
    "gpu_density_A_fallback_from_vector": false,
    "xtb_A_used": false,
    "xtb_A_success": false,
    "xtb_charge_length_mismatch": false
  },
  "P:56": {
    "id": "P:56",
    "chain": "P",
    "resseq": 56,
    "resname": "PRO",
    "sasa": 0.1613273024559021,
    "partial_charge_B": -0.09505561872176896,
    "F_metal": 0.0,
    "F_P": 0.0,
    "F_hal": 0.0,
    "total_density": 56558.09765625,
    "centroid": [
      -0.22756320238113403,
      1.7351223230361938,
      -10.956400871276855
    ],
    "dipole_rho": [
      -1964.5233154296875,
      -12387.3759765625,
      23077.099609375
    ],
    "curv_rho": 138431488.0,
    "curv_rho_failed": false,
    "gpu_density_B_requested": "vector",
    "gpu_density_B_effective": "vector",
    "gpu_density_B_fallback_from_vector": false,
    "gpu_density_A_requested": null,
    "gpu_density_A_effective": null,
    "gpu_density_A_fallback_from_vector": false,
    "xtb_A_used": false,
    "xtb_A_success": false,
    "xtb_charge_length_mismatch": false
  },
  "P:57": {
    "id": "P:57",
    "chain": "P",
    "resseq": 57,
    "resname": "LEU",
    "sasa": 0.0,
    "partial_charge_B": -0.06000000000000002,
    "F_metal": 0.0,
    "F_P": 0.0,
    "F_hal": 0.0,
    "total_density": 64980.30078125,
    "centroid": [
      -0.12825478613376617,
      1.9592684507369995,
      -10.61233139038086
    ],
    "dipole_rho": [
      729.0931396484375,
      -12073.751953125,
      22353.693359375
    ],
    "curv_rho": 157474048.0,
    "curv_rho_failed": false,
    "gpu_density_B_requested": "vector",
    "gpu_density_B_effective": "vector",
    "gpu_density_B_fallback_from_vector": false,
    "gpu_density_A_requested": null,
    "gpu_density_A_effective": null,
    "gpu_density_A_fallback_from_vector": false,
    "xtb_A_used": false,
    "xtb_A_success": false,
    "xtb_charge_length_mismatch": false
  },
  "P:58": {
    "id": "P:58",
    "chain": "P",
    "resseq": 58,
    "resname": "ASP",
    "sasa": 0.0,
    "partial_charge_B": -0.54,
    "F_metal": 0.0,
    "F_P": 0.0,
    "F_hal": 0.0,
    "total_density": 63774.45703125,
    "centroid": [
      -0.6304585337638855,
      2.0699880123138428,
      -10.606640815734863
    ],
    "dipole_rho": [
      2964.16748046875,
      -18480.21875,
      24372.015625
    ],
    "curv_rho": 152819280.0,
    "curv_rho_failed": false,
    "gpu_density_B_requested": "vector",
    "gpu_density_B_effective": "vector",
    "gpu_density_B_fallback_from_vector": false,
    "gpu_density_A_requested": null,
    "gpu_density_A_effective": null,
    "gpu_density_A_fallback_from_vector": false,
    "xtb_A_used": false,
    "xtb_A_success": false,
    "xtb_charge_length_mismatch": false
  },
  "P:59": {
    "id": "P:59",
    "chain": "P",
    "resseq": 59,
    "resname": "VAL",
    "sasa": 0.0,
    "partial_charge_B": -0.06000000000000002,
    "F_metal": 0.0,
    "F_P": 0.0,
    "F_hal": 0.0,
    "total_density": 62076.65625,
    "centroid": [
      -0.39504557847976685,
      2.2719762325286865,
      -10.402338027954102
    ],
    "dipole_rho": [
      -1992.832275390625,
      -17641.013671875,
      19597.00390625
    ],
    "curv_rho": 156583152.0,
    "curv_rho_failed": false,
    "gpu_density_B_requested": "vector",
    "gpu_density_B_effective": "vector",
    "gpu_density_B_fallback_from_vector": false,
    "gpu_density_A_requested": null,
    "gpu_density_A_effective": null,
    "gpu_density_A_fallback_from_vector": false,
    "xtb_A_used": false,
    "xtb_A_success": false,
    "xtb_charge_length_mismatch": false
  },
  "P:60": {
    "id": "P:60",
    "chain": "P",
    "resseq": 60,
    "resname": "LYS",
    "sasa": 3.654691696166992,
    "partial_charge_B": 0.29999999999999993,
    "F_metal": 0.0,
    "F_P": 0.0,
    "F_hal": 0.0,
    "total_density": 54059.9609375,
    "centroid": [
      -0.3512917459011078,
      2.563187837600708,
      -10.428746223449707
    ],
    "dipole_rho": [
      1170.546142578125,
      -23007.3515625,
      25542.607421875
    ],
    "curv_rho": 138072768.0,
    "curv_rho_failed": false,
    "gpu_density_B_requested": "vector",
    "gpu_density_B_effective": "vector",
    "gpu_density_B_fallback_from_vector": false,
    "gpu_density_A_requested": null,
    "gpu_density_A_effective": null,
    "gpu_density_A_fallback_from_vector": false,
    "xtb_A_used": false,
    "xtb_A_success": false,
    "xtb_charge_length_mismatch": false
  },
  "P:61": {
    "id": "P:61",
    "chain": "P",
    "resseq": 61,
    "resname": "VAL",
    "sasa": 2.8150856494903564,
    "partial_charge_B": -0.15000000000000005,
    "F_metal": 0.0,
    "F_P": 0.0,
    "F_hal": 0.0,
    "total_density": 52949.17578125,
    "centroid": [
      -0.05317872390151024,
      2.6559245586395264,
      -10.373892784118652
    ],
    "dipole_rho": [
      -5940.52490234375,
      -29567.794921875,
      19965.259765625
    ],
    "curv_rho": 131246608.0,
    "curv_rho_failed": false,
    "gpu_density_B_requested": "vector",
    "gpu_density_B_effective": "vector",
    "gpu_density_B_fallback_from_vector": false,
    "gpu_density_A_requested": null,
    "gpu_density_A_effective": null,
    "gpu_density_A_fallback_from_vector": false,
    "xtb_A_used": false,
    "xtb_A_success": false,
    "xtb_charge_length_mismatch": false
  },
  "P:62": {
    "id": "P:62",
    "chain": "P",
    "resseq": 62,
    "resname": "GLY",
    "sasa": 0.1605917066335678,
    "partial_charge_B": -0.09489577741599789,
    "F_metal": 0.0,
    "F_P": 0.0,
    "F_hal": 0.0,
    "total_density": 47994.52734375,
    "centroid": [
      -0.23058636486530304,
      2.887988328933716,
      -10.16500186920166
    ],
    "dipole_rho": [
      -1344.3912353515625,
      -26001.595703125,
      14515.88671875
    ],
    "curv_rho": 122969256.0,
    "curv_rho_failed": false,
    "gpu_density_B_requested": "vector",
    "gpu_density_B_effective": "vector",
    "gpu_density_B_fallback_from_vector": false,
    "gpu_density_A_requested": null,
    "gpu_density_A_effective": null,
    "gpu_density_A_fallback_from_vector": false,
    "xtb_A_used": false,
    "xtb_A_success": false,
    "xtb_charge_length_mismatch": false
  },
  "P:63": {
    "id": "P:63",
    "chain": "P",
    "resseq": 63,
    "resname": "ASP",
    "sasa": 0.37835830450057983,
    "partial_charge_B": -1.2799383634875767,
    "F_metal": 0.0,
    "F_P": 0.0,
    "F_hal": 0.0,
    "total_density": 56137.16796875,
    "centroid": [
      -0.5125980377197266,
      2.7704055309295654,
      -10.1181640625
    ],
    "dipole_rho": [
      550.955078125,
      -26772.18359375,
      20804.23828125
    ],
    "curv_rho": 138078832.0,
    "curv_rho_failed": false,
    "gpu_density_B_requested": "vector",
    "gpu_density_B_effective": "vector",
    "gpu_density_B_fallback_from_vector": false,
    "gpu_density_A_requested": null,
    "gpu_density_A_effective": null,
    "gpu_density_A_fallback_from_vector": false,
    "xtb_A_used": false,
    "xtb_A_success": false,
    "xtb_charge_length_mismatch": false
  },
  "P:64": {
    "id": "P:64",
    "chain": "P",
    "resseq": 64,
    "resname": "ILE",
    "sasa": 2.2263169288635254,
    "partial_charge_B": -0.15000000000000005,
    "F_metal": 0.0,
    "F_P": 0.0,
    "F_hal": 0.0,
    "total_density": 57326.9765625,
    "centroid": [
      -0.6527478694915771,
      2.8319995403289795,
      -9.905611038208008
    ],
    "dipole_rho": [
      3120.1416015625,
      -31965.537109375,
      9360.0966796875
    ],
    "curv_rho": 142790736.0,
    "curv_rho_failed": false,
    "gpu_density_B_requested": "vector",
    "gpu_density_B_effective": "vector",
    "gpu_density_B_fallback_from_vector": false,
    "gpu_density_A_requested": null,
    "gpu_density_A_effective": null,
    "gpu_density_A_fallback_from_vector": false,
    "xtb_A_used": false,
    "xtb_A_success": false,
    "xtb_charge_length_mismatch": false
  },
  "P:65": {
    "id": "P:65",
    "chain": "P",
    "resseq": 65,
    "resname": "VAL",
    "sasa": 0.0,
    "partial_charge_B": -0.06000000000000002,
    "F_metal": 0.0,
    "F_P": 0.0,
    "F_hal": 0.0,
    "total_density": 65309.73046875,
    "centroid": [
      -0.5796526670455933,
      2.561617851257324,
      -9.926236152648926
    ],
    "dipole_rho": [
      2695.720458984375,
      -22208.798828125,
      7252.62939453125
    ],
    "curv_rho": 163557056.0,
    "curv_rho_failed": false,
    "gpu_density_B_requested": "vector",
    "gpu_density_B_effective": "vector",
    "gpu_density_B_fallback_from_vector": false,
    "gpu_density_A_requested": null,
    "gpu_density_A_effective": null,
    "gpu_density_A_fallback_from_vector": false,
    "xtb_A_used": false,
    "xtb_A_success": false,
    "xtb_charge_length_mismatch": false
  },
  "P:66": {
    "id": "P:66",
    "chain": "P",
    "resseq": 66,
    "resname": "ILE",
    "sasa": 0.0,
    "partial_charge_B": -0.06000000000000002,
    "F_metal": 0.0,
    "F_P": 0.0,
    "F_hal": 0.0,
    "total_density": 70248.2109375,
    "centroid": [
      -0.91581130027771,
      2.4682676792144775,
      -9.692880630493164
    ],
    "dipole_rho": [
      1000.25048828125,
      -16912.802734375,
      4702.83154296875
    ],
    "curv_rho": 170847456.0,
    "curv_rho_failed": false,
    "gpu_density_B_requested": "vector",
    "gpu_density_B_effective": "vector",
    "gpu_density_B_fallback_from_vector": false,
    "gpu_density_A_requested": null,
    "gpu_density_A_effective": null,
    "gpu_density_A_fallback_from_vector": false,
    "xtb_A_used": false,
    "xtb_A_success": false,
    "xtb_charge_length_mismatch": false
  },
  "P:67": {
    "id": "P:67",
    "chain": "P",
    "resseq": 67,
    "resname": "PHE",
    "sasa": 0.0,
    "partial_charge_B": -0.06000000000000002,
    "F_metal": 0.0,
    "F_P": 0.0,
    "F_hal": 0.0,
    "total_density": 79348.6875,
    "centroid": [
      -0.5852096676826477,
      2.371194362640381,
      -9.537612915039062
    ],
    "dipole_rho": [
      -6624.21728515625,
      -9657.921875,
      -1307.3759765625
    ],
    "curv_rho": 192942080.0,
    "curv_rho_failed": false,
    "gpu_density_B_requested": "vector",
    "gpu_density_B_effective": "vector",
    "gpu_density_B_fallback_from_vector": false,
    "gpu_density_A_requested": null,
    "gpu_density_A_effective": null,
    "gpu_density_A_fallback_from_vector": false,
    "xtb_A_used": false,
    "xtb_A_success": false,
    "xtb_charge_length_mismatch": false
  },
  "P:68": {
    "id": "P:68",
    "chain": "P",
    "resseq": 68,
    "resname": "ASN",
    "sasa": 0.0,
    "partial_charge_B": -0.12,
    "F_metal": 0.0,
    "F_P": 0.0,
    "F_hal": 0.0,
    "total_density": 79235.0546875,
    "centroid": [
      -0.696758508682251,
      2.025496482849121,
      -9.446226119995117
    ],
    "dipole_rho": [
      -6076.02294921875,
      2749.1904296875,
      -7396.75634765625
    ],
    "curv_rho": 201086672.0,
    "curv_rho_failed": false,
    "gpu_density_B_requested": "vector",
    "gpu_density_B_effective": "vector",
    "gpu_density_B_fallback_from_vector": false,
    "gpu_density_A_requested": null,
    "gpu_density_A_effective": null,
    "gpu_density_A_fallback_from_vector": false,
    "xtb_A_used": false,
    "xtb_A_success": false,
    "xtb_charge_length_mismatch": false
  },
  "P:69": {
    "id": "P:69",
    "chain": "P",
    "resseq": 69,
    "resname": "ASP",
    "sasa": 0.0,
    "partial_charge_B": -0.54,
    "F_metal": 0.0,
    "F_P": 0.0,
    "F_hal": 0.0,
    "total_density": 83098.0703125,
    "centroid": [
      -0.4536956250667572,
      2.3082427978515625,
      -9.210290908813477
    ],
    "dipole_rho": [
      -5620.18115234375,
      -428.5320739746094,
      -15973.8427734375
    ],
    "curv_rho": 206151744.0,
    "curv_rho_failed": false,
    "gpu_density_B_requested": "vector",
    "gpu_density_B_effective": "vector",
    "gpu_density_B_fallback_from_vector": false,
    "gpu_density_A_requested": null,
    "gpu_density_A_effective": null,
    "gpu_density_A_fallback_from_vector": false,
    "xtb_A_used": false,
    "xtb_A_success": false,
    "xtb_charge_length_mismatch": false
  },
  "P:70": {
    "id": "P:70",
    "chain": "P",
    "resseq": 70,
    "resname": "GLY",
    "sasa": 0.0,
    "partial_charge_B": -0.06000000000000002,
    "F_metal": 0.0,
    "F_P": 0.0,
    "F_hal": 0.0,
    "total_density": 72479.1015625,
    "centroid": [
      -0.2728734314441681,
      2.0546951293945312,
      -9.272886276245117
    ],
    "dipole_rho": [
      -6619.0390625,
      8615.6064453125,
      -14130.65625
    ],
    "curv_rho": 190010416.0,
    "curv_rho_failed": false,
    "gpu_density_B_requested": "vector",
    "gpu_density_B_effective": "vector",
    "gpu_density_B_fallback_from_vector": false,
    "gpu_density_A_requested": null,
    "gpu_density_A_effective": null,
    "gpu_density_A_fallback_from_vector": false,
    "xtb_A_used": false,
    "xtb_A_success": false,
    "xtb_charge_length_mismatch": false
  },
  "P:71": {
    "id": "P:71",
    "chain": "P",
    "resseq": 71,
    "resname": "TYR",
    "sasa": 0.419450968503952,
    "partial_charge_B": -0.15000000000000005,
    "F_metal": 0.0,
    "F_P": 0.0,
    "F_hal": 0.0,
    "total_density": 80402.671875,
    "centroid": [
      0.19569800794124603,
      1.7061415910720825,
      -9.32175064086914
    ],
    "dipole_rho": [
      -1764.6282958984375,
      13275.6376953125,
      -22077.58203125
    ],
    "curv_rho": 210431312.0,
    "curv_rho_failed": false,
    "gpu_density_B_requested": "vector",
    "gpu_density_B_effective": "vector",
    "gpu_density_B_fallback_from_vector": false,
    "gpu_density_A_requested": null,
    "gpu_density_A_effective": null,
    "gpu_density_A_fallback_from_vector": false,
    "xtb_A_used": false,
    "xtb_A_success": false,
    "xtb_charge_length_mismatch": false
  },
  "P:72": {
    "id": "P:72",
    "chain": "P",
    "resseq": 72,
    "resname": "GLY",
    "sasa": 0.0,
    "partial_charge_B": -0.06000000000000002,
    "F_metal": 0.0,
    "F_P": 0.0,
    "F_hal": 0.0,
    "total_density": 74386.90625,
    "centroid": [
      0.12248117476701736,
      1.858984112739563,
      -9.587003707885742
    ],
    "dipole_rho": [
      -760.1441040039062,
      7145.5283203125,
      -12023.0087890625
    ],
    "curv_rho": 194613488.0,
    "curv_rho_failed": false,
    "gpu_density_B_requested": "vector",
    "gpu_density_B_effective": "vector",
    "gpu_density_B_fallback_from_vector": false,
    "gpu_density_A_requested": null,
    "gpu_density_A_effective": null,
    "gpu_density_A_fallback_from_vector": false,
    "xtb_A_used": false,
    "xtb_A_success": false,
    "xtb_charge_length_mismatch": false
  },
  "P:73": {
    "id": "P:73",
    "chain": "P",
    "resseq": 73,
    "resname": "VAL",
    "sasa": 0.0,
    "partial_charge_B": -0.06000000000000002,
    "F_metal": 0.0,
    "F_P": 0.0,
    "F_hal": 0.0,
    "total_density": 76952.90625,
    "centroid": [
      0.02103063091635704,
      2.138725996017456,
      -9.466667175292969
    ],
    "dipole_rho": [
      -6688.14794921875,
      2122.59033203125,
      -8928.37109375
    ],
    "curv_rho": 198689200.0,
    "curv_rho_failed": false,
    "gpu_density_B_requested": "vector",
    "gpu_density_B_effective": "vector",
    "gpu_density_B_fallback_from_vector": false,
    "gpu_density_A_requested": null,
    "gpu_density_A_effective": null,
    "gpu_density_A_fallback_from_vector": false,
    "xtb_A_used": false,
    "xtb_A_success": false,
    "xtb_charge_length_mismatch": false
  },
  "P:74": {
    "id": "P:74",
    "chain": "P",
    "resseq": 74,
    "resname": "LYS",
    "sasa": 0.0,
    "partial_charge_B": 0.11999999999999997,
    "F_metal": 0.0,
    "F_P": 0.0,
    "F_hal": 0.0,
    "total_density": 87322.1875,
    "centroid": [
      0.4632079601287842,
      2.0603981018066406,
      -9.451189994812012
    ],
    "dipole_rho": [
      -4900.99462890625,
      4076.8232421875,
      -10502.943359375
    ],
    "curv_rho": 211922960.0,
    "curv_rho_failed": false,
    "gpu_density_B_requested": "vector",
    "gpu_density_B_effective": "vector",
    "gpu_density_B_fallback_from_vector": false,
    "gpu_density_A_requested": null,
    "gpu_density_A_effective": null,
    "gpu_density_A_fallback_from_vector": false,
    "xtb_A_used": false,
    "xtb_A_success": false,
    "xtb_charge_length_mismatch": false
  },
  "P:75": {
    "id": "P:75",
    "chain": "P",
    "resseq": 75,
    "resname": "SER",
    "sasa": 0.0,
    "partial_charge_B": -0.3,
    "F_metal": 0.0,
    "F_P": 0.0,
    "F_hal": 0.0,
    "total_density": 79013.7578125,
    "centroid": [
      0.5810413360595703,
      2.3873887062072754,
      -9.240225791931152
    ],
    "dipole_rho": [
      -7359.490234375,
      -9187.5458984375,
      -7579.59521484375
    ],
    "curv_rho": 196303296.0,
    "curv_rho_failed": false,
    "gpu_density_B_requested": "vector",
    "gpu_density_B_effective": "vector",
    "gpu_density_B_fallback_from_vector": false,
    "gpu_density_A_requested": null,
    "gpu_density_A_effective": null,
    "gpu_density_A_fallback_from_vector": false,
    "xtb_A_used": false,
    "xtb_A_success": false,
    "xtb_charge_length_mismatch": false
  },
  "P:76": {
    "id": "P:76",
    "chain": "P",
    "resseq": 76,
    "resname": "GLU",
    "sasa": 0.0,
    "partial_charge_B": -0.54,
    "F_metal": 0.0,
    "F_P": 0.0,
    "F_hal": 0.0,
    "total_density": 77318.03125,
    "centroid": [
      0.9490461349487305,
      2.497941732406616,
      -9.297046661376953
    ],
    "dipole_rho": [
      -9972.193359375,
      -14042.0341796875,
      1327.948486328125
    ],
    "curv_rho": 192117696.0,
    "curv_rho_failed": false,
    "gpu_density_B_requested": "vector",
    "gpu_density_B_effective": "vector",
    "gpu_density_B_fallback_from_vector": false,
    "gpu_density_A_requested": null,
    "gpu_density_A_effective": null,
    "gpu_density_A_fallback_from_vector": false,
    "xtb_A_used": false,
    "xtb_A_success": false,
    "xtb_charge_length_mismatch": false
  },
  "P:77": {
    "id": "P:77",
    "chain": "P",
    "resseq": 77,
    "resname": "LYS",
    "sasa": 0.0,
    "partial_charge_B": 0.11999999999999997,
    "F_metal": 0.0,
    "F_P": 0.0,
    "F_hal": 0.0,
    "total_density": 77543.2109375,
    "centroid": [
      0.9653849005699158,
      2.8794422149658203,
      -8.956120491027832
    ],
    "dipole_rho": [
      -11941.1181640625,
      -13546.091796875,
      7557.986328125
    ],
    "curv_rho": 197940256.0,
    "curv_rho_failed": false,
    "gpu_density_B_requested": "vector",
    "gpu_density_B_effective": "vector",
    "gpu_density_B_fallback_from_vector": false,
    "gpu_density_A_requested": null,
    "gpu_density_A_effective": null,
    "gpu_density_A_fallback_from_vector": false,
    "xtb_A_used": false,
    "xtb_A_success": false,
    "xtb_charge_length_mismatch": false
  },
  "P:78": {
    "id": "P:78",
    "chain": "P",
    "resseq": 78,
    "resname": "ILE",
    "sasa": 0.0,
    "partial_charge_B": -0.06000000000000002,
    "F_metal": 0.0,
    "F_P": 0.0,
    "F_hal": 0.0,
    "total_density": 64895.421875,
    "centroid": [
      1.0552150011062622,
      2.85935640335083,
      -9.436300277709961
    ],
    "dipole_rho": [
      -6298.744140625,
      -25046.79296875,
      6285.068359375
    ],
    "curv_rho": 161676736.0,
    "curv_rho_failed": false,
    "gpu_density_B_requested": "vector",
    "gpu_density_B_effective": "vector",
    "gpu_density_B_fallback_from_vector": false,
    "gpu_density_A_requested": null,
    "gpu_density_A_effective": null,
    "gpu_density_A_fallback_from_vector": false,
    "xtb_A_used": false,
    "xtb_A_success": false,
    "xtb_charge_length_mismatch": false
  },
  "P:79": {
    "id": "P:79",
    "chain": "P",
    "resseq": 79,
    "resname": "ASP",
    "sasa": 2.9007468223571777,
    "partial_charge_B": -1.35,
    "F_metal": 0.0,
    "F_P": 0.0,
    "F_hal": 0.0,
    "total_density": 59237.39453125,
    "centroid": [
      1.0173228979110718,
      3.2529561519622803,
      -9.140447616577148
    ],
    "dipole_rho": [
      -9842.4208984375,
      -24358.076171875,
      16969.44140625
    ],
    "curv_rho": 152563024.0,
    "curv_rho_failed": false,
    "gpu_density_B_requested": "vector",
    "gpu_density_B_effective": "vector",
    "gpu_density_B_fallback_from_vector": false,
    "gpu_density_A_requested": null,
    "gpu_density_A_effective": null,
    "gpu_density_A_fallback_from_vector": false,
    "xtb_A_used": false,
    "xtb_A_success": false,
    "xtb_charge_length_mismatch": false
  },
  "P:80": {
    "id": "P:80",
    "chain": "P",
    "resseq": 80,
    "resname": "ASN",
    "sasa": 0.0,
    "partial_charge_B": -0.12,
    "F_metal": 0.0,
    "F_P": 0.0,
    "F_hal": 0.0,
    "total_density": 70389.9765625,
    "centroid": [
      0.9914091229438782,
      3.2765495777130127,
      -8.682572364807129
    ],
    "dipole_rho": [
      -6099.5322265625,
      -18118.4453125,
      13959.5400390625
    ],
    "curv_rho": 183896640.0,
    "curv_rho_failed": false,
    "gpu_density_B_requested": "vector",
    "gpu_density_B_effective": "vector",
    "gpu_density_B_fallback_from_vector": false,
    "gpu_density_A_requested": null,
    "gpu_density_A_effective": null,
    "gpu_density_A_fallback_from_vector": false,
    "xtb_A_used": false,
    "xtb_A_success": false,
    "xtb_charge_length_mismatch": false
  },
  "P:81": {
    "id": "P:81",
    "chain": "P",
    "resseq": 81,
    "resname": "GLU",
    "sasa": 0.15764929354190826,
    "partial_charge_B": -0.8483076514531569,
    "F_metal": 0.0,
    "F_P": 0.0,
    "F_hal": 0.0,
    "total_density": 68258.3984375,
    "centroid": [
      0.6786346435546875,
      3.1620631217956543,
      -9.04935359954834
    ],
    "dipole_rho": [
      -5130.669921875,
      -25471.97265625,
      10930.68359375
    ],
    "curv_rho": 164460160.0,
    "curv_rho_failed": false,
    "gpu_density_B_requested": "vector",
    "gpu_density_B_effective": "vector",
    "gpu_density_B_fallback_from_vector": false,
    "gpu_density_A_requested": null,
    "gpu_density_A_effective": null,
    "gpu_density_A_fallback_from_vector": false,
    "xtb_A_used": false,
    "xtb_A_success": false,
    "xtb_charge_length_mismatch": false
  },
  "P:82": {
    "id": "P:82",
    "chain": "P",
    "resseq": 82,
    "resname": "GLU",
    "sasa": 0.0,
    "partial_charge_B": -0.54,
    "F_metal": 0.0,
    "F_P": 0.0,
    "F_hal": 0.0,
    "total_density": 76560.4296875,
    "centroid": [
      0.5206583142280579,
      2.8949811458587646,
      -8.93937873840332
    ],
    "dipole_rho": [
      -1523.3392333984375,
      -10918.08203125,
      5055.52294921875
    ],
    "curv_rho": 187900848.0,
    "curv_rho_failed": false,
    "gpu_density_B_requested": "vector",
    "gpu_density_B_effective": "vector",
    "gpu_density_B_fallback_from_vector": false,
    "gpu_density_A_requested": null,
    "gpu_density_A_effective": null,
    "gpu_density_A_fallback_from_vector": false,
    "xtb_A_used": false,
    "xtb_A_success": false,
    "xtb_charge_length_mismatch": false
  },
  "P:83": {
    "id": "P:83",
    "chain": "P",
    "resseq": 83,
    "resname": "VAL",
    "sasa": 0.0,
    "partial_charge_B": -0.06000000000000002,
    "F_metal": 0.0,
    "F_P": 0.0,
    "F_hal": 0.0,
    "total_density": 70239.5,
    "centroid": [
      0.563494086265564,
      2.676039695739746,
      -9.441241264343262
    ],
    "dipole_rho": [
      -7525.076171875,
      -19547.84765625,
      2597.034423828125
    ],
    "curv_rho": 172887296.0,
    "curv_rho_failed": false,
    "gpu_density_B_requested": "vector",
    "gpu_density_B_effective": "vector",
    "gpu_density_B_fallback_from_vector": false,
    "gpu_density_A_requested": null,
    "gpu_density_A_effective": null,
    "gpu_density_A_fallback_from_vector": false,
    "xtb_A_used": false,
    "xtb_A_success": false,
    "xtb_charge_length_mismatch": false
  },
  "P:84": {
    "id": "P:84",
    "chain": "P",
    "resseq": 84,
    "resname": "LEU",
    "sasa": 0.0,
    "partial_charge_B": -0.06000000000000002,
    "F_metal": 0.0,
    "F_P": 0.0,
    "F_hal": 0.0,
    "total_density": 76457.171875,
    "centroid": [
      0.15945039689540863,
      2.5579416751861572,
      -9.463665008544922
    ],
    "dipole_rho": [
      -9462.4970703125,
      -10417.9609375,
      -726.5365600585938
    ],
    "curv_rho": 190386640.0,
    "curv_rho_failed": false,
    "gpu_density_B_requested": "vector",
    "gpu_density_B_effective": "vector",
    "gpu_density_B_fallback_from_vector": false,
    "gpu_density_A_requested": null,
    "gpu_density_A_effective": null,
    "gpu_density_A_fallback_from_vector": false,
    "xtb_A_used": false,
    "xtb_A_success": false,
    "xtb_charge_length_mismatch": false
  },
  "P:85": {
    "id": "P:85",
    "chain": "P",
    "resseq": 85,
    "resname": "ILE",
    "sasa": 0.0,
    "partial_charge_B": -0.06000000000000002,
    "F_metal": 0.0,
    "F_P": 0.0,
    "F_hal": 0.0,
    "total_density": 80983.9609375,
    "centroid": [
      0.5644119381904602,
      2.233182668685913,
      -9.700626373291016
    ],
    "dipole_rho": [
      -2124.853271484375,
      -10162.8525390625,
      789.443115234375
    ],
    "curv_rho": 197841888.0,
    "curv_rho_failed": false,
    "gpu_density_B_requested": "vector",
    "gpu_density_B_effective": "vector",
    "gpu_density_B_fallback_from_vector": false,
    "gpu_density_A_requested": null,
    "gpu_density_A_effective": null,
    "gpu_density_A_fallback_from_vector": false,
    "xtb_A_used": false,
    "xtb_A_success": false,
    "xtb_charge_length_mismatch": false
  },
  "P:86": {
    "id": "P:86",
    "chain": "P",
    "resseq": 86,
    "resname": "MET",
    "sasa": 0.0,
    "partial_charge_B": -0.21000000000000002,
    "F_metal": 0.0,
    "F_P": 0.0,
    "F_hal": 0.0,
    "total_density": 78329.734375,
    "centroid": [
      0.06905560195446014,
      2.1824207305908203,
      -9.832180976867676
    ],
    "dipole_rho": [
      -4455.54296875,
      -5516.69482421875,
      -608.47607421875
    ],
    "curv_rho": 193229424.0,
    "curv_rho_failed": false,
    "gpu_density_B_requested": "vector",
    "gpu_density_B_effective": "vector",
    "gpu_density_B_fallback_from_vector": false,
    "gpu_density_A_requested": null,
    "gpu_density_A_effective": null,
    "gpu_density_A_fallback_from_vector": false,
    "xtb_A_used": false,
    "xtb_A_success": false,
    "xtb_charge_length_mismatch": false
  },
  "P:87": {
    "id": "P:87",
    "chain": "P",
    "resseq": 87,
    "resname": "SER",
    "sasa": 0.0,
    "partial_charge_B": -0.3,
    "F_metal": 0.0,
    "F_P": 0.0,
    "F_hal": 0.0,
    "total_density": 78853.515625,
    "centroid": [
      -0.021691186353564262,
      1.8292847871780396,
      -10.021608352661133
    ],
    "dipole_rho": [
      -3040.42041015625,
      -5493.34619140625,
      1061.38525390625
    ],
    "curv_rho": 197217744.0,
    "curv_rho_failed": false,
    "gpu_density_B_requested": "vector",
    "gpu_density_B_effective": "vector",
    "gpu_density_B_fallback_from_vector": false,
    "gpu_density_A_requested": null,
    "gpu_density_A_effective": null,
    "gpu_density_A_fallback_from_vector": false,
    "xtb_A_used": false,
    "xtb_A_success": false,
    "xtb_charge_length_mismatch": false
  },
  "P:88": {
    "id": "P:88",
    "chain": "P",
    "resseq": 88,
    "resname": "GLU",
    "sasa": 0.0,
    "partial_charge_B": -0.54,
    "F_metal": 0.0,
    "F_P": 0.0,
    "F_hal": 0.0,
    "total_density": 79924.8125,
    "centroid": [
      -0.2954461872577667,
      1.9058204889297485,
      -10.273046493530273
    ],
    "dipole_rho": [
      -1168.8182373046875,
      -7161.3916015625,
      14190.9619140625
    ],
    "curv_rho": 189534592.0,
    "curv_rho_failed": false,
    "gpu_density_B_requested": "vector",
    "gpu_density_B_effective": "vector",
    "gpu_density_B_fallback_from_vector": false,
    "gpu_density_A_requested": null,
    "gpu_density_A_effective": null,
    "gpu_density_A_fallback_from_vector": false,
    "xtb_A_used": false,
    "xtb_A_success": false,
    "xtb_charge_length_mismatch": false
  },
  "P:89": {
    "id": "P:89",
    "chain": "P",
    "resseq": 89,
    "resname": "SER",
    "sasa": 0.0,
    "partial_charge_B": -0.3,
    "F_metal": 0.0,
    "F_P": 0.0,
    "F_hal": 0.0,
    "total_density": 75874.96875,
    "centroid": [
      -0.43599745631217957,
      1.66385018825531,
      -10.148319244384766
    ],
    "dipole_rho": [
      -6131.76513671875,
      -2429.244384765625,
      -2087.98828125
    ],
    "curv_rho": 196255680.0,
    "curv_rho_failed": false,
    "gpu_density_B_requested": "vector",
    "gpu_density_B_effective": "vector",
    "gpu_density_B_fallback_from_vector": false,
    "gpu_density_A_requested": null,
    "gpu_density_A_effective": null,
    "gpu_density_A_fallback_from_vector": false,
    "xtb_A_used": false,
    "xtb_A_success": false,
    "xtb_charge_length_mismatch": false
  },
  "P:90": {
    "id": "P:90",
    "chain": "P",
    "resseq": 90,
    "resname": "ASP",
    "sasa": 0.0,
    "partial_charge_B": -0.54,
    "F_metal": 0.0,
    "F_P": 0.0,
    "F_hal": 0.0,
    "total_density": 82376.3828125,
    "centroid": [
      -0.36420902609825134,
      1.9393975734710693,
      -9.817447662353516
    ],
    "dipole_rho": [
      -4762.0947265625,
      -106.23201751708984,
      -4813.79052734375
    ],
    "curv_rho": 206751376.0,
    "curv_rho_failed": false,
    "gpu_density_B_requested": "vector",
    "gpu_density_B_effective": "vector",
    "gpu_density_B_fallback_from_vector": false,
    "gpu_density_A_requested": null,
    "gpu_density_A_effective": null,
    "gpu_density_A_fallback_from_vector": false,
    "xtb_A_used": false,
    "xtb_A_success": false,
    "xtb_charge_length_mismatch": false
  },
  "P:91": {
    "id": "P:91",
    "chain": "P",
    "resseq": 91,
    "resname": "ILE",
    "sasa": 0.0,
    "partial_charge_B": -0.06000000000000002,
    "F_metal": 0.0,
    "F_P": 0.0,
    "F_hal": 0.0,
    "total_density": 81677.09375,
    "centroid": [
      -0.5831884145736694,
      2.0474956035614014,
      -10.060565948486328
    ],
    "dipole_rho": [
      -4157.44580078125,
      -16596.134765625,
      967.5911865234375
    ],
    "curv_rho": 190990704.0,
    "curv_rho_failed": false,
    "gpu_density_B_requested": "vector",
    "gpu_density_B_effective": "vector",
    "gpu_density_B_fallback_from_vector": false,
    "gpu_density_A_requested": null,
    "gpu_density_A_effective": null,
    "gpu_density_A_fallback_from_vector": false,
    "xtb_A_used": false,
    "xtb_A_success": false,
    "xtb_charge_length_mismatch": false
  },
  "P:92": {
    "id": "P:92",
    "chain": "P",
    "resseq": 92,
    "resname": "LEU",
    "sasa": 0.0,
    "partial_charge_B": -0.06000000000000002,
    "F_metal": 0.0,
    "F_P": 0.0,
    "F_hal": 0.0,
    "total_density": 79502.703125,
    "centroid": [
      -0.9776198863983154,
      2.0793190002441406,
      -9.80659008026123
    ],
    "dipole_rho": [
      791.46630859375,
      -6465.0205078125,
      6333.2060546875
    ],
    "curv_rho": 192328400.0,
    "curv_rho_failed": false,
    "gpu_density_B_requested": "vector",
    "gpu_density_B_effective": "vector",
    "gpu_density_B_fallback_from_vector": false,
    "gpu_density_A_requested": null,
    "gpu_density_A_effective": null,
    "gpu_density_A_fallback_from_vector": false,
    "xtb_A_used": false,
    "xtb_A_success": false,
    "xtb_charge_length_mismatch": false
  },
  "P:93": {
    "id": "P:93",
    "chain": "P",
    "resseq": 93,
    "resname": "ALA",
    "sasa": 0.0,
    "partial_charge_B": -0.06000000000000002,
    "F_metal": 0.0,
    "F_P": 0.0,
    "F_hal": 0.0,
    "total_density": 67185.6171875,
    "centroid": [
      -1.0754013061523438,
      2.262347936630249,
      -9.981131553649902
    ],
    "dipole_rho": [
      151.7520751953125,
      -18204.09765625,
      9793.5068359375
    ],
    "curv_rho": 167168448.0,
    "curv_rho_failed": false,
    "gpu_density_B_requested": "vector",
    "gpu_density_B_effective": "vector",
    "gpu_density_B_fallback_from_vector": false,
    "gpu_density_A_requested": null,
    "gpu_density_A_effective": null,
    "gpu_density_A_fallback_from_vector": false,
    "xtb_A_used": false,
    "xtb_A_success": false,
    "xtb_charge_length_mismatch": false
  },
  "P:94": {
    "id": "P:94",
    "chain": "P",
    "resseq": 94,
    "resname": "ILE",
    "sasa": 0.0,
    "partial_charge_B": -0.06000000000000002,
    "F_metal": 0.0,
    "F_P": 0.0,
    "F_hal": 0.0,
    "total_density": 61839.43359375,
    "centroid": [
      -1.0155993700027466,
      2.46224045753479,
      -10.176692962646484
    ],
    "dipole_rho": [
      3003.12451171875,
      -24094.00390625,
      12166.5341796875
    ],
    "curv_rho": 152189552.0,
    "curv_rho_failed": false,
    "gpu_density_B_requested": "vector",
    "gpu_density_B_effective": "vector",
    "gpu_density_B_fallback_from_vector": false,
    "gpu_density_A_requested": null,
    "gpu_density_A_effective": null,
    "gpu_density_A_fallback_from_vector": false,
    "xtb_A_used": false,
    "xtb_A_success": false,
    "xtb_charge_length_mismatch": false
  },
  "P:95": {
    "id": "P:95",
    "chain": "P",
    "resseq": 95,
    "resname": "VAL",
    "sasa": 0.0,
    "partial_charge_B": 0.18,
    "F_metal": 0.0,
    "F_P": 0.0,
    "F_hal": 0.0,
    "total_density": 57485.40625,
    "centroid": [
      -1.1172829866409302,
      2.6099331378936768,
      -10.032282829284668
    ],
    "dipole_rho": [
      9261.873046875,
      -22808.294921875,
      16326.8076171875
    ],
    "curv_rho": 142167808.0,
    "curv_rho_failed": false,
    "gpu_density_B_requested": "vector",
    "gpu_density_B_effective": "vector",
    "gpu_density_B_fallback_from_vector": false,
    "gpu_density_A_requested": null,
    "gpu_density_A_effective": null,
    "gpu_density_A_fallback_from_vector": false,
    "xtb_A_used": false,
    "xtb_A_success": false,
    "xtb_charge_length_mismatch": false
  },
  "Q:3": {
    "id": "Q:3",
    "chain": "Q",
    "resseq": 3,
    "resname": "ILE",
    "sasa": 0.1284482628107071,
    "partial_charge_B": -0.08791116728550365,
    "F_metal": 0.0,
    "F_P": 0.0,
    "F_hal": 0.0,
    "total_density": 63438.4296875,
    "centroid": [
      2.603647232055664,
      0.755156934261322,
      -9.990028381347656
    ],
    "dipole_rho": [
      -24245.556640625,
      -8688.2470703125,
      12363.169921875
    ],
    "curv_rho": 156198592.0,
    "curv_rho_failed": false,
    "gpu_density_B_requested": "vector",
    "gpu_density_B_effective": "vector",
    "gpu_density_B_fallback_from_vector": false,
    "gpu_density_A_requested": null,
    "gpu_density_A_effective": null,
    "gpu_density_A_fallback_from_vector": false,
    "xtb_A_used": false,
    "xtb_A_success": false,
    "xtb_charge_length_mismatch": false
  },
  "Q:4": {
    "id": "Q:4",
    "chain": "Q",
    "resseq": 4,
    "resname": "ARG",
    "sasa": 2.387644052505493,
    "partial_charge_B": 0.29999999999999993,
    "F_metal": 0.0,
    "F_P": 0.0,
    "F_hal": 0.0,
    "total_density": 64751.51953125,
    "centroid": [
      2.3656466007232666,
      0.6258047223091125,
      -10.303116798400879
    ],
    "dipole_rho": [
      -23438.462890625,
      -6962.63818359375,
      25731.203125
    ],
    "curv_rho": 160159248.0,
    "curv_rho_failed": false,
    "gpu_density_B_requested": "vector",
    "gpu_density_B_effective": "vector",
    "gpu_density_B_fallback_from_vector": false,
    "gpu_density_A_requested": null,
    "gpu_density_A_effective": null,
    "gpu_density_A_fallback_from_vector": false,
    "xtb_A_used": false,
    "xtb_A_success": false,
    "xtb_charge_length_mismatch": false
  },
  "Q:5": {
    "id": "Q:5",
    "chain": "Q",
    "resseq": 5,
    "resname": "PRO",
    "sasa": 0.0,
    "partial_charge_B": -0.06000000000000002,
    "F_metal": 0.0,
    "F_P": 0.0,
    "F_hal": 0.0,
    "total_density": 68698.96875,
    "centroid": [
      2.1084604263305664,
      0.6429026126861572,
      -10.354034423828125
    ],
    "dipole_rho": [
      -20546.66796875,
      -13157.642578125,
      9664.6103515625
    ],
    "curv_rho": 166576416.0,
    "curv_rho_failed": false,
    "gpu_density_B_requested": "vector",
    "gpu_density_B_effective": "vector",
    "gpu_density_B_fallback_from_vector": false,
    "gpu_density_A_requested": null,
    "gpu_density_A_effective": null,
    "gpu_density_A_fallback_from_vector": false,
    "xtb_A_used": false,
    "xtb_A_success": false,
    "xtb_charge_length_mismatch": false
  },
  "Q:6": {
    "id": "Q:6",
    "chain": "Q",
    "resseq": 6,
    "resname": "LEU",
    "sasa": 0.0,
    "partial_charge_B": -0.06000000000000002,
    "F_metal": 0.0,
    "F_P": 0.0,
    "F_hal": 0.0,
    "total_density": 75440.578125,
    "centroid": [
      2.007744312286377,
      0.3271799385547638,
      -10.300704002380371
    ],
    "dipole_rho": [
      -12548.08203125,
      -2513.68896484375,
      15242.408203125
    ],
    "curv_rho": 184221696.0,
    "curv_rho_failed": false,
    "gpu_density_B_requested": "vector",
    "gpu_density_B_effective": "vector",
    "gpu_density_B_fallback_from_vector": false,
    "gpu_density_A_requested": null,
    "gpu_density_A_effective": null,
    "gpu_density_A_fallback_from_vector": false,
    "xtb_A_used": false,
    "xtb_A_success": false,
    "xtb_charge_length_mismatch": false
  },
  "Q:7": {
    "id": "Q:7",
    "chain": "Q",
    "resseq": 7,
    "resname": "HIS",
    "sasa": 0.0,
    "partial_charge_B": 0.29999999999999993,
    "F_metal": 0.0,
    "F_P": 0.0,
    "F_hal": 0.0,
    "total_density": 79959.3125,
    "centroid": [
      1.7059566974639893,
      0.3229207694530487,
      -10.437323570251465
    ],
    "dipole_rho": [
      -6847.96923828125,
      -7079.5283203125,
      19344.9375
    ],
    "curv_rho": 193972560.0,
    "curv_rho_failed": false,
    "gpu_density_B_requested": "vector",
    "gpu_density_B_effective": "vector",
    "gpu_density_B_fallback_from_vector": false,
    "gpu_density_A_requested": null,
    "gpu_density_A_effective": null,
    "gpu_density_A_fallback_from_vector": false,
    "xtb_A_used": false,
    "xtb_A_success": false,
    "xtb_charge_length_mismatch": false
  },
  "Q:8": {
    "id": "Q:8",
    "chain": "Q",
    "resseq": 8,
    "resname": "ASP",
    "sasa": 0.0,
    "partial_charge_B": -0.54,
    "F_metal": 0.0,
    "F_P": 0.0,
    "F_hal": 0.0,
    "total_density": 79574.3984375,
    "centroid": [
      1.4505376815795898,
      0.8582802414894104,
      -10.377527236938477
    ],
    "dipole_rho": [
      -6837.4052734375,
      -2527.072021484375,
      10635.826171875
    ],
    "curv_rho": 196658752.0,
    "curv_rho_failed": false,
    "gpu_density_B_requested": "vector",
    "gpu_density_B_effective": "vector",
    "gpu_density_B_fallback_from_vector": false,
    "gpu_density_A_requested": null,
    "gpu_density_A_effective": null,
    "gpu_density_A_fallback_from_vector": false,
    "xtb_A_used": false,
    "xtb_A_success": false,
    "xtb_charge_length_mismatch": false
  },
  "Q:9": {
    "id": "Q:9",
    "chain": "Q",
    "resseq": 9,
    "resname": "ARG",
    "sasa": 0.0,
    "partial_charge_B": 0.11999999999999997,
    "F_metal": 0.0,
    "F_P": 0.0,
    "F_hal": 0.0,
    "total_density": 83258.8984375,
    "centroid": [
      1.806844711303711,
      0.6772547960281372,
      -10.192793846130371
    ],
    "dipole_rho": [
      -6950.240234375,
      -8164.05419921875,
      6848.9921875
    ],
    "curv_rho": 203021152.0,
    "curv_rho_failed": false,
    "gpu_density_B_requested": "vector",
    "gpu_density_B_effective": "vector",
    "gpu_density_B_fallback_from_vector": false,
    "gpu_density_A_requested": null,
    "gpu_density_A_effective": null,
    "gpu_density_A_fallback_from_vector": false,
    "xtb_A_used": false,
    "xtb_A_success": false,
    "xtb_charge_length_mismatch": false
  },
  "Q:10": {
    "id": "Q:10",
    "chain": "Q",
    "resseq": 10,
    "resname": "VAL",
    "sasa": 0.0,
    "partial_charge_B": -0.06000000000000002,
    "F_metal": 0.0,
    "F_P": 0.0,
    "F_hal": 0.0,
    "total_density": 73671.484375,
    "centroid": [
      1.8565374612808228,
      1.1788820028305054,
      -10.117728233337402
    ],
    "dipole_rho": [
      -12444.55859375,
      -10592.103515625,
      8655.31640625
    ],
    "curv_rho": 183602448.0,
    "curv_rho_failed": false,
    "gpu_density_B_requested": "vector",
    "gpu_density_B_effective": "vector",
    "gpu_density_B_fallback_from_vector": false,
    "gpu_density_A_requested": null,
    "gpu_density_A_effective": null,
    "gpu_density_A_fallback_from_vector": false,
    "xtb_A_used": false,
    "xtb_A_success": false,
    "xtb_charge_length_mismatch": false
  },
  "Q:11": {
    "id": "Q:11",
    "chain": "Q",
    "resseq": 11,
    "resname": "ILE",
    "sasa": 0.0,
    "partial_charge_B": -0.06000000000000002,
    "F_metal": 0.0,
    "F_P": 0.0,
    "F_hal": 0.0,
    "total_density": 72541.2109375,
    "centroid": [
      2.245360851287842,
      1.1236987113952637,
      -9.940890312194824
    ],
    "dipole_rho": [
      -15121.310546875,
      -13203.5,
      9878.98046875
    ],
    "curv_rho": 179705216.0,
    "curv_rho_failed": false,
    "gpu_density_B_requested": "vector",
    "gpu_density_B_effective": "vector",
    "gpu_density_B_fallback_from_vector": false,
    "gpu_density_A_requested": null,
    "gpu_density_A_effective": null,
    "gpu_density_A_fallback_from_vector": false,
    "xtb_A_used": false,
    "xtb_A_success": false,
    "xtb_charge_length_mismatch": false
  },
  "Q:12": {
    "id": "Q:12",
    "chain": "Q",
    "resseq": 12,
    "resname": "VAL",
    "sasa": 0.0,
    "partial_charge_B": -0.06000000000000002,
    "F_metal": 0.0,
    "F_P": 0.0,
    "F_hal": 0.0,
    "total_density": 70617.078125,
    "centroid": [
      2.1068685054779053,
      1.5174281597137451,
      -9.767387390136719
    ],
    "dipole_rho": [
      -16140.2314453125,
      -11510.603515625,
      3095.80078125
    ],
    "curv_rho": 176019296.0,
    "curv_rho_failed": false,
    "gpu_density_B_requested": "vector",
    "gpu_density_B_effective": "vector",
    "gpu_density_B_fallback_from_vector": false,
    "gpu_density_A_requested": null,
    "gpu_density_A_effective": null,
    "gpu_density_A_fallback_from_vector": false,
    "xtb_A_used": false,
    "xtb_A_success": false,
    "xtb_charge_length_mismatch": false
  },
  "Q:13": {
    "id": "Q:13",
    "chain": "Q",
    "resseq": 13,
    "resname": "LYS",
    "sasa": 0.031651873141527176,
    "partial_charge_B": 0.1337555885431416,
    "F_metal": 0.0,
    "F_P": 0.0,
    "F_hal": 0.0,
    "total_density": 70843.53125,
    "centroid": [
      2.3633596897125244,
      1.698527216911316,
      -9.489601135253906
    ],
    "dipole_rho": [
      -26876.98046875,
      -18607.8828125,
      6582.2822265625
    ],
    "curv_rho": 170382752.0,
    "curv_rho_failed": false,
    "gpu_density_B_requested": "vector",
    "gpu_density_B_effective": "vector",
    "gpu_density_B_fallback_from_vector": false,
    "gpu_density_A_requested": null,
    "gpu_density_A_effective": null,
    "gpu_density_A_fallback_from_vector": false,
    "xtb_A_used": false,
    "xtb_A_success": false,
    "xtb_charge_length_mismatch": false
  },
  "Q:14": {
    "id": "Q:14",
    "chain": "Q",
    "resseq": 14,
    "resname": "ARG",
    "sasa": 0.0,
    "partial_charge_B": 0.11999999999999997,
    "F_metal": 0.0,
    "F_P": 0.0,
    "F_hal": 0.0,
    "total_density": 75368.203125,
    "centroid": [
      2.130239486694336,
      1.7470507621765137,
      -9.196868896484375
    ],
    "dipole_rho": [
      -9726.2138671875,
      -15187.87890625,
      -2159.078369140625
    ],
    "curv_rho": 187742976.0,
    "curv_rho_failed": false,
    "gpu_density_B_requested": "vector",
    "gpu_density_B_effective": "vector",
    "gpu_density_B_fallback_from_vector": false,
    "gpu_density_A_requested": null,
    "gpu_density_A_effective": null,
    "gpu_density_A_fallback_from_vector": false,
    "xtb_A_used": false,
    "xtb_A_success": false,
    "xtb_charge_length_mismatch": false
  },
  "Q:15": {
    "id": "Q:15",
    "chain": "Q",
    "resseq": 15,
    "resname": "LYS",
    "sasa": 1.0128599405288696,
    "partial_charge_B": 0.29999999999999993,
    "F_metal": 0.0,
    "F_P": 0.0,
    "F_hal": 0.0,
    "total_density": 68111.953125,
    "centroid": [
      2.263578414916992,
      2.1786818504333496,
      -9.112946510314941
    ],
    "dipole_rho": [
      -15527.94921875,
      -18683.578125,
      7724.53662109375
    ],
    "curv_rho": 169306816.0,
    "curv_rho_failed": false,
    "gpu_density_B_requested": "vector",
    "gpu_density_B_effective": "vector",
    "gpu_density_B_fallback_from_vector": false,
    "gpu_density_A_requested": null,
    "gpu_density_A_effective": null,
    "gpu_density_A_fallback_from_vector": false,
    "xtb_A_used": false,
    "xtb_A_success": false,
    "xtb_charge_length_mismatch": false
  },
  "Q:16": {
    "id": "Q:16",
    "chain": "Q",
    "resseq": 16,
    "resname": "GLU",
    "sasa": 0.0630597174167633,
    "partial_charge_B": -0.6633230605812628,
    "F_metal": 0.0,
    "F_P": 0.0,
    "F_hal": 0.0,
    "total_density": 69776.2421875,
    "centroid": [
      2.29062819480896,
      2.3604018688201904,
      -8.750940322875977
    ],
    "dipole_rho": [
      -17383.177734375,
      -13414.751953125,
      6593.42724609375
    ],
    "curv_rho": 177128320.0,
    "curv_rho_failed": false,
    "gpu_density_B_requested": "vector",
    "gpu_density_B_effective": "vector",
    "gpu_density_B_fallback_from_vector": false,
    "gpu_density_A_requested": null,
    "gpu_density_A_effective": null,
    "gpu_density_A_fallback_from_vector": false,
    "xtb_A_used": false,
    "xtb_A_success": false,
    "xtb_charge_length_mismatch": false
  },
  "Q:17": {
    "id": "Q:17",
    "chain": "Q",
    "resseq": 17,
    "resname": "VAL",
    "sasa": 0.0,
    "partial_charge_B": -0.06000000000000002,
    "F_metal": 0.0,
    "F_P": 0.0,
    "F_hal": 0.0,
    "total_density": 79908.921875,
    "centroid": [
      2.1782565116882324,
      2.1269466876983643,
      -8.528976440429688
    ],
    "dipole_rho": [
      -1195.2681884765625,
      -8473.4697265625,
      1312.5067138671875
    ],
    "curv_rho": 209440496.0,
    "curv_rho_failed": false,
    "gpu_density_B_requested": "vector",
    "gpu_density_B_effective": "vector",
    "gpu_density_B_fallback_from_vector": false,
    "gpu_density_A_requested": null,
    "gpu_density_A_effective": null,
    "gpu_density_A_fallback_from_vector": false,
    "xtb_A_used": false,
    "xtb_A_success": false,
    "xtb_charge_length_mismatch": false
  },
  "Q:18": {
    "id": "Q:18",
    "chain": "Q",
    "resseq": 18,
    "resname": "GLU",
    "sasa": 0.0,
    "partial_charge_B": -0.54,
    "F_metal": 0.0,
    "F_P": 0.0,
    "F_hal": 0.0,
    "total_density": 81200.25,
    "centroid": [
      1.9669643640518188,
      2.4757864475250244,
      -8.194944381713867
    ],
    "dipole_rho": [
      -392.66607666015625,
      -1514.1512451171875,
      3106.379638671875
    ],
    "curv_rho": 212068592.0,
    "curv_rho_failed": false,
    "gpu_density_B_requested": "vector",
    "gpu_density_B_effective": "vector",
    "gpu_density_B_fallback_from_vector": false,
    "gpu_density_A_requested": null,
    "gpu_density_A_effective": null,
    "gpu_density_A_fallback_from_vector": false,
    "xtb_A_used": false,
    "xtb_A_success": false,
    "xtb_charge_length_mismatch": false
  },
  "Q:19": {
    "id": "Q:19",
    "chain": "Q",
    "resseq": 19,
    "resname": "THR",
    "sasa": 0.0,
    "partial_charge_B": -0.3,
    "F_metal": 0.0,
    "F_P": 0.0,
    "F_hal": 0.0,
    "total_density": 70329.9921875,
    "centroid": [
      2.0588130950927734,
      2.6873669624328613,
      -8.496661186218262
    ],
    "dipole_rho": [
      -8384.4150390625,
      -14271.2724609375,
      6041.01708984375
    ],
    "curv_rho": 183686064.0,
    "curv_rho_failed": false,
    "gpu_density_B_requested": "vector",
    "gpu_density_B_effective": "vector",
    "gpu_density_B_fallback_from_vector": false,
    "gpu_density_A_requested": null,
    "gpu_density_A_effective": null,
    "gpu_density_A_fallback_from_vector": false,
    "xtb_A_used": false,
    "xtb_A_success": false,
    "xtb_charge_length_mismatch": false
  },
  "Q:20": {
    "id": "Q:20",
    "chain": "Q",
    "resseq": 20,
    "resname": "LYS",
    "sasa": 0.0,
    "partial_charge_B": 0.11999999999999997,
    "F_metal": 0.0,
    "F_P": 0.0,
    "F_hal": 0.0,
    "total_density": 81966.1015625,
    "centroid": [
      2.195840835571289,
      2.7848217487335205,
      -7.98629093170166
    ],
    "dipole_rho": [
      -7397.296875,
      -11835.064453125,
      10850.4052734375
    ],
    "curv_rho": 211422512.0,
    "curv_rho_failed": false,
    "gpu_density_B_requested": "vector",
    "gpu_density_B_effective": "vector",
    "gpu_density_B_fallback_from_vector": false,
    "gpu_density_A_requested": null,
    "gpu_density_A_effective": null,
    "gpu_density_A_fallback_from_vector": false,
    "xtb_A_used": false,
    "xtb_A_success": false,
    "xtb_charge_length_mismatch": false
  },
  "Q:21": {
    "id": "Q:21",
    "chain": "Q",
    "resseq": 21,
    "resname": "SER",
    "sasa": 0.1268550455570221,
    "partial_charge_B": -0.4378248455866654,
    "F_metal": 0.0,
    "F_P": 0.0,
    "F_hal": 0.0,
    "total_density": 66287.9296875,
    "centroid": [
      1.90750253200531,
      3.1232690811157227,
      -8.247783660888672
    ],
    "dipole_rho": [
      -13364.5986328125,
      -18370.447265625,
      12195.7548828125
    ],
    "curv_rho": 173503504.0,
    "curv_rho_failed": false,
    "gpu_density_B_requested": "vector",
    "gpu_density_B_effective": "vector",
    "gpu_density_B_fallback_from_vector": false,
    "gpu_density_A_requested": null,
    "gpu_density_A_effective": null,
    "gpu_density_A_fallback_from_vector": false,
    "xtb_A_used": false,
    "xtb_A_success": false,
    "xtb_charge_length_mismatch": false
  },
  "Q:22": {
    "id": "Q:22",
    "chain": "Q",
    "resseq": 22,
    "resname": "ALA",
    "sasa": 0.0,
    "partial_charge_B": -0.06000000000000002,
    "F_metal": 0.0,
    "F_P": 0.0,
    "F_hal": 0.0,
    "total_density": 68800.5859375,
    "centroid": [
      1.5791761875152588,
      3.167762041091919,
      -8.281142234802246
    ],
    "dipole_rho": [
      -8292.123046875,
      -13828.787109375,
      13088.544921875
    ],
    "curv_rho": 187387312.0,
    "curv_rho_failed": false,
    "gpu_density_B_requested": "vector",
    "gpu_density_B_effective": "vector",
    "gpu_density_B_fallback_from_vector": false,
    "gpu_density_A_requested": null,
    "gpu_density_A_effective": null,
    "gpu_density_A_fallback_from_vector": false,
    "xtb_A_used": false,
    "xtb_A_success": false,
    "xtb_charge_length_mismatch": false
  },
  "Q:23": {
    "id": "Q:23",
    "chain": "Q",
    "resseq": 23,
    "resname": "GLY",
    "sasa": 0.0,
    "partial_charge_B": -0.06000000000000002,
    "F_metal": 0.0,
    "F_P": 0.0,
    "F_hal": 0.0,
    "total_density": 65981.390625,
    "centroid": [
      1.507582426071167,
      3.4417004585266113,
      -8.085480690002441
    ],
    "dipole_rho": [
      -6325.455078125,
      -17965.041015625,
      16864.462890625
    ],
    "curv_rho": 178349952.0,
    "curv_rho_failed": false,
    "gpu_density_B_requested": "vector",
    "gpu_density_B_effective": "vector",
    "gpu_density_B_fallback_from_vector": false,
    "gpu_density_A_requested": null,
    "gpu_density_A_effective": null,
    "gpu_density_A_fallback_from_vector": false,
    "xtb_A_used": false,
    "xtb_A_success": false,
    "xtb_charge_length_mismatch": false
  },
  "Q:24": {
    "id": "Q:24",
    "chain": "Q",
    "resseq": 24,
    "resname": "GLY",
    "sasa": 0.0630597174167633,
    "partial_charge_B": -0.073702562286807,
    "F_metal": 0.0,
    "F_P": 0.0,
    "F_hal": 0.0,
    "total_density": 63535.80078125,
    "centroid": [
      1.56880521774292,
      3.5370161533355713,
      -8.185612678527832
    ],
    "dipole_rho": [
      -17445.03125,
      -23932.927734375,
      16725.052734375
    ],
    "curv_rho": 165074272.0,
    "curv_rho_failed": false,
    "gpu_density_B_requested": "vector",
    "gpu_density_B_effective": "vector",
    "gpu_density_B_fallback_from_vector": false,
    "gpu_density_A_requested": null,
    "gpu_density_A_effective": null,
    "gpu_density_A_fallback_from_vector": false,
    "xtb_A_used": false,
    "xtb_A_success": false,
    "xtb_charge_length_mismatch": false
  },
  "Q:25": {
    "id": "Q:25",
    "chain": "Q",
    "resseq": 25,
    "resname": "ILE",
    "sasa": 1.5487421751022339,
    "partial_charge_B": -0.15000000000000005,
    "F_metal": 0.0,
    "F_P": 0.0,
    "F_hal": 0.0,
    "total_density": 59093.953125,
    "centroid": [
      1.8215330839157104,
      3.795053005218506,
      -7.887567043304443
    ],
    "dipole_rho": [
      -11876.6640625,
      -24354.640625,
      19782.109375
    ],
    "curv_rho": 154512416.0,
    "curv_rho_failed": false,
    "gpu_density_B_requested": "vector",
    "gpu_density_B_effective": "vector",
    "gpu_density_B_fallback_from_vector": false,
    "gpu_density_A_requested": null,
    "gpu_density_A_effective": null,
    "gpu_density_A_fallback_from_vector": false,
    "xtb_A_used": false,
    "xtb_A_success": false,
    "xtb_charge_length_mismatch": false
  },
  "Q:26": {
    "id": "Q:26",
    "chain": "Q",
    "resseq": 26,
    "resname": "VAL",
    "sasa": 0.0,
    "partial_charge_B": -0.06000000000000002,
    "F_metal": 0.0,
    "F_P": 0.0,
    "F_hal": 0.0,
    "total_density": 69796.8046875,
    "centroid": [
      1.6753896474838257,
      3.581049680709839,
      -7.751842975616455
    ],
    "dipole_rho": [
      -12133.392578125,
      -19284.419921875,
      14236.5986328125
    ],
    "curv_rho": 186575344.0,
    "curv_rho_failed": false,
    "gpu_density_B_requested": "vector",
    "gpu_density_B_effective": "vector",
    "gpu_density_B_fallback_from_vector": false,
    "gpu_density_A_requested": null,
    "gpu_density_A_effective": null,
    "gpu_density_A_fallback_from_vector": false,
    "xtb_A_used": false,
    "xtb_A_success": false,
    "xtb_charge_length_mismatch": false
  },
  "Q:27": {
    "id": "Q:27",
    "chain": "Q",
    "resseq": 27,
    "resname": "LEU",
    "sasa": 0.0,
    "partial_charge_B": -0.06000000000000002,
    "F_metal": 0.0,
    "F_P": 0.0,
    "F_hal": 0.0,
    "total_density": 76193.609375,
    "centroid": [
      2.038945198059082,
      3.3044917583465576,
      -7.610887050628662
    ],
    "dipole_rho": [
      -12818.9765625,
      -15860.33203125,
      18151.240234375
    ],
    "curv_rho": 204038960.0,
    "curv_rho_failed": false,
    "gpu_density_B_requested": "vector",
    "gpu_density_B_effective": "vector",
    "gpu_density_B_fallback_from_vector": false,
    "gpu_density_A_requested": null,
    "gpu_density_A_effective": null,
    "gpu_density_A_fallback_from_vector": false,
    "xtb_A_used": false,
    "xtb_A_success": false,
    "xtb_charge_length_mismatch": false
  },
  "Q:28": {
    "id": "Q:28",
    "chain": "Q",
    "resseq": 28,
    "resname": "THR",
    "sasa": 0.0,
    "partial_charge_B": -0.3,
    "F_metal": 0.0,
    "F_P": 0.0,
    "F_hal": 0.0,
    "total_density": 78177.4375,
    "centroid": [
      1.6969702243804932,
      3.219066858291626,
      -7.844189643859863
    ],
    "dipole_rho": [
      -9877.259765625,
      -3708.211669921875,
      9114.060546875
    ],
    "curv_rho": 206653680.0,
    "curv_rho_failed": false,
    "gpu_density_B_requested": "vector",
    "gpu_density_B_effective": "vector",
    "gpu_density_B_fallback_from_vector": false,
    "gpu_density_A_requested": null,
    "gpu_density_A_effective": null,
    "gpu_density_A_fallback_from_vector": false,
    "xtb_A_used": false,
    "xtb_A_success": false,
    "xtb_charge_length_mismatch": false
  },
  "Q:29": {
    "id": "Q:29",
    "chain": "Q",
    "resseq": 29,
    "resname": "GLY",
    "sasa": 0.0,
    "partial_charge_B": -0.06000000000000002,
    "F_metal": 0.0,
    "F_P": 0.0,
    "F_hal": 0.0,
    "total_density": 80514.1796875,
    "centroid": [
      1.8678048849105835,
      2.889479160308838,
      -7.799588203430176
    ],
    "dipole_rho": [
      -5714.11376953125,
      -4134.0732421875,
      3159.154052734375
    ],
    "curv_rho": 215659936.0,
    "curv_rho_failed": false,
    "gpu_density_B_requested": "vector",
    "gpu_density_B_effective": "vector",
    "gpu_density_B_fallback_from_vector": false,
    "gpu_density_A_requested": null,
    "gpu_density_A_effective": null,
    "gpu_density_A_fallback_from_vector": false,
    "xtb_A_used": false,
    "xtb_A_success": false,
    "xtb_charge_length_mismatch": false
  },
  "Q:30": {
    "id": "Q:30",
    "chain": "Q",
    "resseq": 30,
    "resname": "SER",
    "sasa": 0.0,
    "partial_charge_B": -0.3,
    "F_metal": 0.0,
    "F_P": 0.0,
    "F_hal": 0.0,
    "total_density": 76709.9453125,
    "centroid": [
      1.912541151046753,
      2.6401805877685547,
      -7.716697692871094
    ],
    "dipole_rho": [
      -1860.8873291015625,
      3657.573486328125,
      1669.9820556640625
    ],
    "curv_rho": 213751776.0,
    "curv_rho_failed": false,
    "gpu_density_B_requested": "vector",
    "gpu_density_B_effective": "vector",
    "gpu_density_B_fallback_from_vector": false,
    "gpu_density_A_requested": null,
    "gpu_density_A_effective": null,
    "gpu_density_A_fallback_from_vector": false,
    "xtb_A_used": false,
    "xtb_A_success": false,
    "xtb_charge_length_mismatch": false
  },
  "Q:31": {
    "id": "Q:31",
    "chain": "Q",
    "resseq": 31,
    "resname": "ALA",
    "sasa": 0.0,
    "partial_charge_B": -0.06000000000000002,
    "F_metal": 0.0,
    "F_P": 0.0,
    "F_hal": 0.0,
    "total_density": 76978.90625,
    "centroid": [
      1.4417381286621094,
      2.667477607727051,
      -7.822919845581055
    ],
    "dipole_rho": [
      -5105.40576171875,
      8567.5576171875,
      -3440.948486328125
    ],
    "curv_rho": 204381024.0,
    "curv_rho_failed": false,
    "gpu_density_B_requested": "vector",
    "gpu_density_B_effective": "vector",
    "gpu_density_B_fallback_from_vector": false,
    "gpu_density_A_requested": null,
    "gpu_density_A_effective": null,
    "gpu_density_A_fallback_from_vector": false,
    "xtb_A_used": false,
    "xtb_A_success": false,
    "xtb_charge_length_mismatch": false
  },
  "Q:32": {
    "id": "Q:32",
    "chain": "Q",
    "resseq": 32,
    "resname": "ALA",
    "sasa": 0.4839819371700287,
    "partial_charge_B": -0.15000000000000005,
    "F_metal": 0.0,
    "F_P": 0.0,
    "F_hal": 0.0,
    "total_density": 77312.25,
    "centroid": [
      1.4869744777679443,
      2.354283571243286,
      -8.133161544799805
    ],
    "dipole_rho": [
      4526.970703125,
      9903.9697265625,
      -13488.00390625
    ],
    "curv_rho": 206181648.0,
    "curv_rho_failed": false,
    "gpu_density_B_requested": "vector",
    "gpu_density_B_effective": "vector",
    "gpu_density_B_fallback_from_vector": false,
    "gpu_density_A_requested": null,
    "gpu_density_A_effective": null,
    "gpu_density_A_fallback_from_vector": false,
    "xtb_A_used": false,
    "xtb_A_success": false,
    "xtb_charge_length_mismatch": false
  },
  "Q:33": {
    "id": "Q:33",
    "chain": "Q",
    "resseq": 33,
    "resname": "ALA",
    "sasa": 0.0,
    "partial_charge_B": -0.06000000000000002,
    "F_metal": 0.0,
    "F_P": 0.0,
    "F_hal": 0.0,
    "total_density": 72623.96875,
    "centroid": [
      1.6018428802490234,
      2.3199410438537598,
      -8.379533767700195
    ],
    "dipole_rho": [
      3272.636474609375,
      2215.111328125,
      -6997.5693359375
    ],
    "curv_rho": 196302736.0,
    "curv_rho_failed": false,
    "gpu_density_B_requested": "vector",
    "gpu_density_B_effective": "vector",
    "gpu_density_B_fallback_from_vector": false,
    "gpu_density_A_requested": null,
    "gpu_density_A_effective": null,
    "gpu_density_A_fallback_from_vector": false,
    "xtb_A_used": false,
    "xtb_A_success": false,
    "xtb_charge_length_mismatch": false
  },
  "Q:34": {
    "id": "Q:34",
    "chain": "Q",
    "resseq": 34,
    "resname": "LYS",
    "sasa": 0.06330374628305435,
    "partial_charge_B": 0.1475111770862832,
    "F_metal": 0.0,
    "F_P": 0.0,
    "F_hal": 0.0,
    "total_density": 84435.90625,
    "centroid": [
      1.7265708446502686,
      2.0127575397491455,
      -8.658158302307129
    ],
    "dipole_rho": [
      131.6900177001953,
      4014.629150390625,
      -7469.98681640625
    ],
    "curv_rho": 212732144.0,
    "curv_rho_failed": false,
    "gpu_density_B_requested": "vector",
    "gpu_density_B_effective": "vector",
    "gpu_density_B_fallback_from_vector": false,
    "gpu_density_A_requested": null,
    "gpu_density_A_effective": null,
    "gpu_density_A_fallback_from_vector": false,
    "xtb_A_used": false,
    "xtb_A_success": false,
    "xtb_charge_length_mismatch": false
  },
  "Q:35": {
    "id": "Q:35",
    "chain": "Q",
    "resseq": 35,
    "resname": "SER",
    "sasa": 0.0,
    "partial_charge_B": -0.3,
    "F_metal": 0.0,
    "F_P": 0.0,
    "F_hal": 0.0,
    "total_density": 77560.1875,
    "centroid": [
      1.75187087059021,
      2.052281379699707,
      -9.032992362976074
    ],
    "dipole_rho": [
      -7808.703125,
      -13425.818359375,
      -6999.265625
    ],
    "curv_rho": 194522304.0,
    "curv_rho_failed": false,
    "gpu_density_B_requested": "vector",
    "gpu_density_B_effective": "vector",
    "gpu_density_B_fallback_from_vector": false,
    "gpu_density_A_requested": null,
    "gpu_density_A_effective": null,
    "gpu_density_A_fallback_from_vector": false,
    "xtb_A_used": false,
    "xtb_A_success": false,
    "xtb_charge_length_mismatch": false
  },
  "Q:36": {
    "id": "Q:36",
    "chain": "Q",
    "resseq": 36,
    "resname": "THR",
    "sasa": 0.0,
    "partial_charge_B": -0.3,
    "F_metal": 0.0,
    "F_P": 0.0,
    "F_hal": 0.0,
    "total_density": 75082.078125,
    "centroid": [
      1.5088123083114624,
      2.1476263999938965,
      -9.307695388793945
    ],
    "dipole_rho": [
      -7962.0732421875,
      -7427.89404296875,
      -3285.049072265625
    ],
    "curv_rho": 191104048.0,
    "curv_rho_failed": false,
    "gpu_density_B_requested": "vector",
    "gpu_density_B_effective": "vector",
    "gpu_density_B_fallback_from_vector": false,
    "gpu_density_A_requested": null,
    "gpu_density_A_effective": null,
    "gpu_density_A_fallback_from_vector": false,
    "xtb_A_used": false,
    "xtb_A_success": false,
    "xtb_charge_length_mismatch": false
  },
  "Q:37": {
    "id": "Q:37",
    "chain": "Q",
    "resseq": 37,
    "resname": "ARG",
    "sasa": 0.0,
    "partial_charge_B": 0.11999999999999997,
    "F_metal": 0.0,
    "F_P": 0.0,
    "F_hal": 0.0,
    "total_density": 74098.7890625,
    "centroid": [
      1.6622741222381592,
      2.2580151557922363,
      -9.38968563079834
    ],
    "dipole_rho": [
      -14421.5517578125,
      -16801.185546875,
      3936.612060546875
    ],
    "curv_rho": 186136672.0,
    "curv_rho_failed": false,
    "gpu_density_B_requested": "vector",
    "gpu_density_B_effective": "vector",
    "gpu_density_B_fallback_from_vector": false,
    "gpu_density_A_requested": null,
    "gpu_density_A_effective": null,
    "gpu_density_A_fallback_from_vector": false,
    "xtb_A_used": false,
    "xtb_A_success": false,
    "xtb_charge_length_mismatch": false
  },
  "Q:38": {
    "id": "Q:38",
    "chain": "Q",
    "resseq": 38,
    "resname": "GLY",
    "sasa": 0.0,
    "partial_charge_B": -0.06000000000000002,
    "F_metal": 0.0,
    "F_P": 0.0,
    "F_hal": 0.0,
    "total_density": 63798.5,
    "centroid": [
      1.9259663820266724,
      1.9302616119384766,
      -9.684494972229004
    ],
    "dipole_rho": [
      -14835.2802734375,
      -14535.7431640625,
      3604.904541015625
    ],
    "curv_rho": 160963888.0,
    "curv_rho_failed": false,
    "gpu_density_B_requested": "vector",
    "gpu_density_B_effective": "vector",
    "gpu_density_B_fallback_from_vector": false,
    "gpu_density_A_requested": null,
    "gpu_density_A_effective": null,
    "gpu_density_A_fallback_from_vector": false,
    "xtb_A_used": false,
    "xtb_A_success": false,
    "xtb_charge_length_mismatch": false
  },
  "Q:39": {
    "id": "Q:39",
    "chain": "Q",
    "resseq": 39,
    "resname": "GLU",
    "sasa": 1.2296644449234009,
    "partial_charge_B": -1.35,
    "F_metal": 0.0,
    "F_P": 0.0,
    "F_hal": 0.0,
    "total_density": 63729.1875,
    "centroid": [
      2.233116865158081,
      1.8803142309188843,
      -9.685989379882812
    ],
    "dipole_rho": [
      -25727.82421875,
      -21982.125,
      11062.5390625
    ],
    "curv_rho": 156728816.0,
    "curv_rho_failed": false,
    "gpu_density_B_requested": "vector",
    "gpu_density_B_effective": "vector",
    "gpu_density_B_fallback_from_vector": false,
    "gpu_density_A_requested": null,
    "gpu_density_A_effective": null,
    "gpu_density_A_fallback_from_vector": false,
    "xtb_A_used": false,
    "xtb_A_success": false,
    "xtb_charge_length_mismatch": false
  },
  "Q:40": {
    "id": "Q:40",
    "chain": "Q",
    "resseq": 40,
    "resname": "VAL",
    "sasa": 0.0,
    "partial_charge_B": -0.06000000000000002,
    "F_metal": 0.0,
    "F_P": 0.0,
    "F_hal": 0.0,
    "total_density": 62719.1015625,
    "centroid": [
      2.0581278800964355,
      1.7262321710586548,
      -10.032011032104492
    ],
    "dipole_rho": [
      -23024.2109375,
      -14202.96875,
      13526.1162109375
    ],
    "curv_rho": 155136320.0,
    "curv_rho_failed": false,
    "gpu_density_B_requested": "vector",
    "gpu_density_B_effective": "vector",
    "gpu_density_B_fallback_from_vector": false,
    "gpu_density_A_requested": null,
    "gpu_density_A_effective": null,
    "gpu_density_A_fallback_from_vector": false,
    "xtb_A_used": false,
    "xtb_A_success": false,
    "xtb_charge_length_mismatch": false
  },
  "Q:41": {
    "id": "Q:41",
    "chain": "Q",
    "resseq": 41,
    "resname": "LEU",
    "sasa": 0.0,
    "partial_charge_B": -0.06000000000000002,
    "F_metal": 0.0,
    "F_P": 0.0,
    "F_hal": 0.0,
    "total_density": 61409.953125,
    "centroid": [
      2.4291810989379883,
      1.4299952983856201,
      -9.917313575744629
    ],
    "dipole_rho": [
      -21718.015625,
      -16001.435546875,
      14978.5703125
    ],
    "curv_rho": 153804704.0,
    "curv_rho_failed": false,
    "gpu_density_B_requested": "vector",
    "gpu_density_B_effective": "vector",
    "gpu_density_B_fallback_from_vector": false,
    "gpu_density_A_requested": null,
    "gpu_density_A_effective": null,
    "gpu_density_A_fallback_from_vector": false,
    "xtb_A_used": false,
    "xtb_A_success": false,
    "xtb_charge_length_mismatch": false
  },
  "Q:42": {
    "id": "Q:42",
    "chain": "Q",
    "resseq": 42,
    "resname": "ALA",
    "sasa": 0.0,
    "partial_charge_B": -0.06000000000000002,
    "F_metal": 0.0,
    "F_P": 0.0,
    "F_hal": 0.0,
    "total_density": 61199.46484375,
    "centroid": [
      2.148383140563965,
      1.2364375591278076,
      -10.202035903930664
    ],
    "dipole_rho": [
      -23160.14453125,
      -11856.935546875,
      14882.7890625
    ],
    "curv_rho": 155481792.0,
    "curv_rho_failed": false,
    "gpu_density_B_requested": "vector",
    "gpu_density_B_effective": "vector",
    "gpu_density_B_fallback_from_vector": false,
    "gpu_density_A_requested": null,
    "gpu_density_A_effective": null,
    "gpu_density_A_fallback_from_vector": false,
    "xtb_A_used": false,
    "xtb_A_success": false,
    "xtb_charge_length_mismatch": false
  },
  "Q:43": {
    "id": "Q:43",
    "chain": "Q",
    "resseq": 43,
    "resname": "VAL",
    "sasa": 0.0,
    "partial_charge_B": -0.06000000000000002,
    "F_metal": 0.0,
    "F_P": 0.0,
    "F_hal": 0.0,
    "total_density": 63239.9375,
    "centroid": [
      1.9828640222549438,
      1.1958634853363037,
      -10.423856735229492
    ],
    "dipole_rho": [
      -16463.66015625,
      -11108.158203125,
      19012.7421875
    ],
    "curv_rho": 162347264.0,
    "curv_rho_failed": false,
    "gpu_density_B_requested": "vector",
    "gpu_density_B_effective": "vector",
    "gpu_density_B_fallback_from_vector": false,
    "gpu_density_A_requested": null,
    "gpu_density_A_effective": null,
    "gpu_density_A_fallback_from_vector": false,
    "xtb_A_used": false,
    "xtb_A_success": false,
    "xtb_charge_length_mismatch": false
  },
  "Q:44": {
    "id": "Q:44",
    "chain": "Q",
    "resseq": 44,
    "resname": "GLY",
    "sasa": 0.0,
    "partial_charge_B": -0.06000000000000002,
    "F_metal": 0.0,
    "F_P": 0.0,
    "F_hal": 0.0,
    "total_density": 63418.12890625,
    "centroid": [
      1.9047269821166992,
      0.8837430477142334,
      -10.587284088134766
    ],
    "dipole_rho": [
      -14443.3447265625,
      -9476.697265625,
      15433.8701171875
    ],
    "curv_rho": 156060704.0,
    "curv_rho_failed": false,
    "gpu_density_B_requested": "vector",
    "gpu_density_B_effective": "vector",
    "gpu_density_B_fallback_from_vector": false,
    "gpu_density_A_requested": null,
    "gpu_density_A_effective": null,
    "gpu_density_A_fallback_from_vector": false,
    "xtb_A_used": false,
    "xtb_A_success": false,
    "xtb_charge_length_mismatch": false
  },
  "Q:45": {
    "id": "Q:45",
    "chain": "Q",
    "resseq": 45,
    "resname": "ASN",
    "sasa": 0.0,
    "partial_charge_B": -0.12,
    "F_metal": 0.0,
    "F_P": 0.0,
    "F_hal": 0.0,
    "total_density": 63494.05078125,
    "centroid": [
      1.934078574180603,
      0.5896251797676086,
      -10.679773330688477
    ],
    "dipole_rho": [
      -14931.2021484375,
      -6535.91064453125,
      23158.779296875
    ],
    "curv_rho": 156352272.0,
    "curv_rho_failed": false,
    "gpu_density_B_requested": "vector",
    "gpu_density_B_effective": "vector",
    "gpu_density_B_fallback_from_vector": false,
    "gpu_density_A_requested": null,
    "gpu_density_A_effective": null,
    "gpu_density_A_fallback_from_vector": false,
    "xtb_A_used": false,
    "xtb_A_success": false,
    "xtb_charge_length_mismatch": false
  },
  "Q:46": {
    "id": "Q:46",
    "chain": "Q",
    "resseq": 46,
    "resname": "GLY",
    "sasa": 0.0,
    "partial_charge_B": -0.06000000000000002,
    "F_metal": 0.0,
    "F_P": 0.0,
    "F_hal": 0.0,
    "total_density": 63109.05859375,
    "centroid": [
      1.5842599868774414,
      0.756928026676178,
      -10.72612190246582
    ],
    "dipole_rho": [
      -11313.25390625,
      -6801.3916015625,
      20619.626953125
    ],
    "curv_rho": 159650320.0,
    "curv_rho_failed": false,
    "gpu_density_B_requested": "vector",
    "gpu_density_B_effective": "vector",
    "gpu_density_B_fallback_from_vector": false,
    "gpu_density_A_requested": null,
    "gpu_density_A_effective": null,
    "gpu_density_A_fallback_from_vector": false,
    "xtb_A_used": false,
    "xtb_A_success": false,
    "xtb_charge_length_mismatch": false
  },
  "Q:47": {
    "id": "Q:47",
    "chain": "Q",
    "resseq": 47,
    "resname": "ARG",
    "sasa": 0.0,
    "partial_charge_B": 0.11999999999999997,
    "F_metal": 0.0,
    "F_P": 0.0,
    "F_hal": 0.0,
    "total_density": 73063.2734375,
    "centroid": [
      1.2159817218780518,
      0.8130492568016052,
      -10.709318161010742
    ],
    "dipole_rho": [
      -5925.9619140625,
      -780.609130859375,
      20354.94140625
    ],
    "curv_rho": 181089040.0,
    "curv_rho_failed": false,
    "gpu_density_B_requested": "vector",
    "gpu_density_B_effective": "vector",
    "gpu_density_B_fallback_from_vector": false,
    "gpu_density_A_requested": null,
    "gpu_density_A_effective": null,
    "gpu_density_A_fallback_from_vector": false,
    "xtb_A_used": false,
    "xtb_A_success": false,
    "xtb_charge_length_mismatch": false
  },
  "Q:48": {
    "id": "Q:48",
    "chain": "Q",
    "resseq": 48,
    "resname": "ILE",
    "sasa": 0.0,
    "partial_charge_B": -0.06000000000000002,
    "F_metal": 0.0,
    "F_P": 0.0,
    "F_hal": 0.0,
    "total_density": 71366.3671875,
    "centroid": [
      1.367799162864685,
      0.30951598286628723,
      -10.839390754699707
    ],
    "dipole_rho": [
      -7603.26708984375,
      -1428.865234375,
      24103.78515625
    ],
    "curv_rho": 172134960.0,
    "curv_rho_failed": false,
    "gpu_density_B_requested": "vector",
    "gpu_density_B_effective": "vector",
    "gpu_density_B_fallback_from_vector": false,
    "gpu_density_A_requested": null,
    "gpu_density_A_effective": null,
    "gpu_density_A_fallback_from_vector": false,
    "xtb_A_used": false,
    "xtb_A_success": false,
    "xtb_charge_length_mismatch": false
  },
  "Q:49": {
    "id": "Q:49",
    "chain": "Q",
    "resseq": 49,
    "resname": "LEU",
    "sasa": 0.0,
    "partial_charge_B": -0.06000000000000002,
    "F_metal": 0.0,
    "F_P": 0.0,
    "F_hal": 0.0,
    "total_density": 74487.640625,
    "centroid": [
      1.0300166606903076,
      0.21026542782783508,
      -10.742222785949707
    ],
    "dipole_rho": [
      -716.6481323242188,
      -4659.91552734375,
      18815.0
    ],
    "curv_rho": 185206928.0,
    "curv_rho_failed": false,
    "gpu_density_B_requested": "vector",
    "gpu_density_B_effective": "vector",
    "gpu_density_B_fallback_from_vector": false,
    "gpu_density_A_requested": null,
    "gpu_density_A_effective": null,
    "gpu_density_A_fallback_from_vector": false,
    "xtb_A_used": false,
    "xtb_A_success": false,
    "xtb_charge_length_mismatch": false
  },
  "Q:50": {
    "id": "Q:50",
    "chain": "Q",
    "resseq": 50,
    "resname": "GLU",
    "sasa": 0.0,
    "partial_charge_B": -0.54,
    "F_metal": 0.0,
    "F_P": 0.0,
    "F_hal": 0.0,
    "total_density": 67817.109375,
    "centroid": [
      0.6366161108016968,
      0.44250813126564026,
      -11.01318073272705
    ],
    "dipole_rho": [
      -784.0841064453125,
      715.6456298828125,
      23525.5234375
    ],
    "curv_rho": 166615504.0,
    "curv_rho_failed": false,
    "gpu_density_B_requested": "vector",
    "gpu_density_B_effective": "vector",
    "gpu_density_B_fallback_from_vector": false,
    "gpu_density_A_requested": null,
    "gpu_density_A_effective": null,
    "gpu_density_A_fallback_from_vector": false,
    "xtb_A_used": false,
    "xtb_A_success": false,
    "xtb_charge_length_mismatch": false
  },
  "Q:51": {
    "id": "Q:51",
    "chain": "Q",
    "resseq": 51,
    "resname": "ASN",
    "sasa": 0.0,
    "partial_charge_B": -0.12,
    "F_metal": 0.0,
    "F_P": 0.0,
    "F_hal": 0.0,
    "total_density": 57588.3359375,
    "centroid": [
      0.8522341251373291,
      -0.07354383915662766,
      -11.222476959228516
    ],
    "dipole_rho": [
      -5675.52490234375,
      -4804.66943359375,
      25143.810546875
    ],
    "curv_rho": 136418912.0,
    "curv_rho_failed": false,
    "gpu_density_B_requested": "vector",
    "gpu_density_B_effective": "vector",
    "gpu_density_B_fallback_from_vector": false,
    "gpu_density_A_requested": null,
    "gpu_density_A_effective": null,
    "gpu_density_A_fallback_from_vector": false,
    "xtb_A_used": false,
    "xtb_A_success": false,
    "xtb_charge_length_mismatch": false
  },
  "Q:52": {
    "id": "Q:52",
    "chain": "Q",
    "resseq": 52,
    "resname": "GLY",
    "sasa": 0.2581236958503723,
    "partial_charge_B": -0.11608899254518878,
    "F_metal": 0.0,
    "F_P": 0.0,
    "F_hal": 0.0,
    "total_density": 51073.5859375,
    "centroid": [
      0.8874296545982361,
      0.31343206763267517,
      -11.307395935058594
    ],
    "dipole_rho": [
      -5193.94775390625,
      -6369.791015625,
      27370.51171875
    ],
    "curv_rho": 121251240.0,
    "curv_rho_failed": false,
    "gpu_density_B_requested": "vector",
    "gpu_density_B_effective": "vector",
    "gpu_density_B_fallback_from_vector": false,
    "gpu_density_A_requested": null,
    "gpu_density_A_effective": null,
    "gpu_density_A_fallback_from_vector": false,
    "xtb_A_used": false,
    "xtb_A_success": false,
    "xtb_charge_length_mismatch": false
  },
  "Q:53": {
    "id": "Q:53",
    "chain": "Q",
    "resseq": 53,
    "resname": "GLU",
    "sasa": 4.54324197769165,
    "partial_charge_B": -1.35,
    "F_metal": 0.0,
    "F_P": 0.0,
    "F_hal": 0.0,
    "total_density": 50544.83203125,
    "centroid": [
      1.1892417669296265,
      0.3910292685031891,
      -11.299110412597656
    ],
    "dipole_rho": [
      -9728.89453125,
      -710.0861206054688,
      32055.66015625
    ],
    "curv_rho": 120505096.0,
    "curv_rho_failed": false,
    "gpu_density_B_requested": "vector",
    "gpu_density_B_effective": "vector",
    "gpu_density_B_fallback_from_vector": false,
    "gpu_density_A_requested": null,
    "gpu_density_A_effective": null,
    "gpu_density_A_fallback_from_vector": false,
    "xtb_A_used": false,
    "xtb_A_success": false,
    "xtb_charge_length_mismatch": false
  },
  "Q:54": {
    "id": "Q:54",
    "chain": "Q",
    "resseq": 54,
    "resname": "VAL",
    "sasa": 0.0,
    "partial_charge_B": -0.06000000000000002,
    "F_metal": 0.0,
    "F_P": 0.0,
    "F_hal": 0.0,
    "total_density": 55168.60546875,
    "centroid": [
      1.4679197072982788,
      0.5946362018585205,
      -11.078474998474121
    ],
    "dipole_rho": [
      -3681.0166015625,
      -4216.8232421875,
      28109.787109375
    ],
    "curv_rho": 137183600.0,
    "curv_rho_failed": false,
    "gpu_density_B_requested": "vector",
    "gpu_density_B_effective": "vector",
    "gpu_density_B_fallback_from_vector": false,
    "gpu_density_A_requested": null,
    "gpu_density_A_effective": null,
    "gpu_density_A_fallback_from_vector": false,
    "xtb_A_used": false,
    "xtb_A_success": false,
    "xtb_charge_length_mismatch": false
  },
  "Q:55": {
    "id": "Q:55",
    "chain": "Q",
    "resseq": 55,
    "resname": "LYS",
    "sasa": 0.0,
    "partial_charge_B": 0.11999999999999997,
    "F_metal": 0.0,
    "F_P": 0.0,
    "F_hal": 0.0,
    "total_density": 67854.6015625,
    "centroid": [
      1.0989325046539307,
      0.6717755794525146,
      -10.987500190734863
    ],
    "dipole_rho": [
      -8395.1806640625,
      -13702.25,
      29187.974609375
    ],
    "curv_rho": 161766064.0,
    "curv_rho_failed": false,
    "gpu_density_B_requested": "vector",
    "gpu_density_B_effective": "vector",
    "gpu_density_B_fallback_from_vector": false,
    "gpu_density_A_requested": null,
    "gpu_density_A_effective": null,
    "gpu_density_A_fallback_from_vector": false,
    "xtb_A_used": false,
    "xtb_A_success": false,
    "xtb_charge_length_mismatch": false
  },
  "Q:56": {
    "id": "Q:56",
    "chain": "Q",
    "resseq": 56,
    "resname": "PRO",
    "sasa": 0.7421056032180786,
    "partial_charge_B": -0.15000000000000005,
    "F_metal": 0.0,
    "F_P": 0.0,
    "F_hal": 0.0,
    "total_density": 57236.40625,
    "centroid": [
      1.2913877964019775,
      1.1356277465820312,
      -10.969743728637695
    ],
    "dipole_rho": [
      -9198.5859375,
      -10334.4892578125,
      23021.154296875
    ],
    "curv_rho": 140762144.0,
    "curv_rho_failed": false,
    "gpu_density_B_requested": "vector",
    "gpu_density_B_effective": "vector",
    "gpu_density_B_fallback_from_vector": false,
    "gpu_density_A_requested": null,
    "gpu_density_A_effective": null,
    "gpu_density_A_fallback_from_vector": false,
    "xtb_A_used": false,
    "xtb_A_success": false,
    "xtb_charge_length_mismatch": false
  },
  "Q:57": {
    "id": "Q:57",
    "chain": "Q",
    "resseq": 57,
    "resname": "LEU",
    "sasa": 0.0,
    "partial_charge_B": -0.06000000000000002,
    "F_metal": 0.0,
    "F_P": 0.0,
    "F_hal": 0.0,
    "total_density": 65081.5546875,
    "centroid": [
      1.4584537744522095,
      1.2037959098815918,
      -10.652708053588867
    ],
    "dipole_rho": [
      -9741.6455078125,
      -12509.7431640625,
      19632.076171875
    ],
    "curv_rho": 163284752.0,
    "curv_rho_failed": false,
    "gpu_density_B_requested": "vector",
    "gpu_density_B_effective": "vector",
    "gpu_density_B_fallback_from_vector": false,
    "gpu_density_A_requested": null,
    "gpu_density_A_effective": null,
    "gpu_density_A_fallback_from_vector": false,
    "xtb_A_used": false,
    "xtb_A_success": false,
    "xtb_charge_length_mismatch": false
  },
  "Q:58": {
    "id": "Q:58",
    "chain": "Q",
    "resseq": 58,
    "resname": "ASP",
    "sasa": 0.15764929354190826,
    "partial_charge_B": -0.8483076514531569,
    "F_metal": 0.0,
    "F_P": 0.0,
    "F_hal": 0.0,
    "total_density": 61726.5234375,
    "centroid": [
      1.2529926300048828,
      1.6644068956375122,
      -10.67670726776123
    ],
    "dipole_rho": [
      -12222.294921875,
      -17624.033203125,
      20529.708984375
    ],
    "curv_rho": 152416368.0,
    "curv_rho_failed": false,
    "gpu_density_B_requested": "vector",
    "gpu_density_B_effective": "vector",
    "gpu_density_B_fallback_from_vector": false,
    "gpu_density_A_requested": null,
    "gpu_density_A_effective": null,
    "gpu_density_A_fallback_from_vector": false,
    "xtb_A_used": false,
    "xtb_A_success": false,
    "xtb_charge_length_mismatch": false
  },
  "Q:59": {
    "id": "Q:59",
    "chain": "Q",
    "resseq": 59,
    "resname": "VAL",
    "sasa": 0.0,
    "partial_charge_B": -0.06000000000000002,
    "F_metal": 0.0,
    "F_P": 0.0,
    "F_hal": 0.0,
    "total_density": 62508.9921875,
    "centroid": [
      1.561295509338379,
      1.5811848640441895,
      -10.471489906311035
    ],
    "dipole_rho": [
      -15551.630859375,
      -16689.9609375,
      15272.529296875
    ],
    "curv_rho": 156983200.0,
    "curv_rho_failed": false,
    "gpu_density_B_requested": "vector",
    "gpu_density_B_effective": "vector",
    "gpu_density_B_fallback_from_vector": false,
    "gpu_density_A_requested": null,
    "gpu_density_A_effective": null,
    "gpu_density_A_fallback_from_vector": false,
    "xtb_A_used": false,
    "xtb_A_success": false,
    "xtb_charge_length_mismatch": false
  },
  "Q:60": {
    "id": "Q:60",
    "chain": "Q",
    "resseq": 60,
    "resname": "LYS",
    "sasa": 1.7423349618911743,
    "partial_charge_B": 0.29999999999999993,
    "F_metal": 0.0,
    "F_P": 0.0,
    "F_hal": 0.0,
    "total_density": 56515.34375,
    "centroid": [
      1.7505360841751099,
      1.7940399646759033,
      -10.476523399353027
    ],
    "dipole_rho": [
      -19372.044921875,
      -18468.84765625,
      20566.517578125
    ],
    "curv_rho": 141110560.0,
    "curv_rho_failed": false,
    "gpu_density_B_requested": "vector",
    "gpu_density_B_effective": "vector",
    "gpu_density_B_fallback_from_vector": false,
    "gpu_density_A_requested": null,
    "gpu_density_A_effective": null,
    "gpu_density_A_fallback_from_vector": false,
    "xtb_A_used": false,
    "xtb_A_success": false,
    "xtb_charge_length_mismatch": false
  },
  "Q:61": {
    "id": "Q:61",
    "chain": "Q",
    "resseq": 61,
    "resname": "VAL",
    "sasa": 2.6449313163757324,
    "partial_charge_B": -0.15000000000000005,
    "F_metal": 0.0,
    "F_P": 0.0,
    "F_hal": 0.0,
    "total_density": 50964.71484375,
    "centroid": [
      2.196533679962158,
      1.6212997436523438,
      -10.349624633789062
    ],
    "dipole_rho": [
      -19964.083984375,
      -17420.490234375,
      18108.6484375
    ],
    "curv_rho": 133546592.0,
    "curv_rho_failed": false,
    "gpu_density_B_requested": "vector",
    "gpu_density_B_effective": "vector",
    "gpu_density_B_fallback_from_vector": false,
    "gpu_density_A_requested": null,
    "gpu_density_A_effective": null,
    "gpu_density_A_fallback_from_vector": false,
    "xtb_A_used": false,
    "xtb_A_success": false,
    "xtb_charge_length_mismatch": false
  },
  "Q:62": {
    "id": "Q:62",
    "chain": "Q",
    "resseq": 62,
    "resname": "GLY",
    "sasa": 1.334552526473999,
    "partial_charge_B": -0.15000000000000005,
    "F_metal": 0.0,
    "F_P": 0.0,
    "F_hal": 0.0,
    "total_density": 49384.84375,
    "centroid": [
      2.215005397796631,
      1.8686842918395996,
      -10.164711952209473
    ],
    "dipole_rho": [
      -18254.85546875,
      -22938.826171875,
      15106.341796875
    ],
    "curv_rho": 123981792.0,
    "curv_rho_failed": false,
    "gpu_density_B_requested": "vector",
    "gpu_density_B_effective": "vector",
    "gpu_density_B_fallback_from_vector": false,
    "gpu_density_A_requested": null,
    "gpu_density_A_effective": null,
    "gpu_density_A_fallback_from_vector": false,
    "xtb_A_used": false,
    "xtb_A_success": false,
    "xtb_charge_length_mismatch": false
  },
  "Q:63": {
    "id": "Q:63",
    "chain": "Q",
    "resseq": 63,
    "resname": "ASP",
    "sasa": 1.2927242517471313,
    "partial_charge_B": -1.35,
    "F_metal": 0.0,
    "F_P": 0.0,
    "F_hal": 0.0,
    "total_density": 56495.96484375,
    "centroid": [
      1.9042190313339233,
      2.042449712753296,
      -10.108465194702148
    ],
    "dipole_rho": [
      -18485.103515625,
      -20472.04296875,
      20071.453125
    ],
    "curv_rho": 142130112.0,
    "curv_rho_failed": false,
    "gpu_density_B_requested": "vector",
    "gpu_density_B_effective": "vector",
    "gpu_density_B_fallback_from_vector": false,
    "gpu_density_A_requested": null,
    "gpu_density_A_effective": null,
    "gpu_density_A_fallback_from_vector": false,
    "xtb_A_used": false,
    "xtb_A_success": false,
    "xtb_charge_length_mismatch": false
  },
  "Q:64": {
    "id": "Q:64",
    "chain": "Q",
    "resseq": 64,
    "resname": "ILE",
    "sasa": 0.7421056032180786,
    "partial_charge_B": -0.15000000000000005,
    "F_metal": 0.0,
    "F_P": 0.0,
    "F_hal": 0.0,
    "total_density": 61174.9765625,
    "centroid": [
      1.791019320487976,
      2.2154383659362793,
      -9.83934211730957
    ],
    "dipole_rho": [
      -22898.908203125,
      -19676.8671875,
      9561.4130859375
    ],
    "curv_rho": 151393488.0,
    "curv_rho_failed": false,
    "gpu_density_B_requested": "vector",
    "gpu_density_B_effective": "vector",
    "gpu_density_B_fallback_from_vector": false,
    "gpu_density_A_requested": null,
    "gpu_density_A_effective": null,
    "gpu_density_A_fallback_from_vector": false,
    "xtb_A_used": false,
    "xtb_A_success": false,
    "xtb_charge_length_mismatch": false
  },
  "Q:65": {
    "id": "Q:65",
    "chain": "Q",
    "resseq": 65,
    "resname": "VAL",
    "sasa": 0.0,
    "partial_charge_B": -0.06000000000000002,
    "F_metal": 0.0,
    "F_P": 0.0,
    "F_hal": 0.0,
    "total_density": 70145.828125,
    "centroid": [
      1.6679623126983643,
      1.9484360218048096,
      -9.884099960327148
    ],
    "dipole_rho": [
      -12527.693359375,
      -16227.212890625,
      9130.0458984375
    ],
    "curv_rho": 171955584.0,
    "curv_rho_failed": false,
    "gpu_density_B_requested": "vector",
    "gpu_density_B_effective": "vector",
    "gpu_density_B_fallback_from_vector": false,
    "gpu_density_A_requested": null,
    "gpu_density_A_effective": null,
    "gpu_density_A_fallback_from_vector": false,
    "xtb_A_used": false,
    "xtb_A_success": false,
    "xtb_charge_length_mismatch": false
  },
  "Q:66": {
    "id": "Q:66",
    "chain": "Q",
    "resseq": 66,
    "resname": "ILE",
    "sasa": 0.0,
    "partial_charge_B": -0.06000000000000002,
    "F_metal": 0.0,
    "F_P": 0.0,
    "F_hal": 0.0,
    "total_density": 75849.078125,
    "centroid": [
      1.3183157444000244,
      2.102104902267456,
      -9.73564624786377
    ],
    "dipole_rho": [
      -11435.8994140625,
      -17192.72265625,
      3495.0634765625
    ],
    "curv_rho": 184988064.0,
    "curv_rho_failed": false,
    "gpu_density_B_requested": "vector",
    "gpu_density_B_effective": "vector",
    "gpu_density_B_fallback_from_vector": false,
    "gpu_density_A_requested": null,
    "gpu_density_A_effective": null,
    "gpu_density_A_fallback_from_vector": false,
    "xtb_A_used": false,
    "xtb_A_success": false,
    "xtb_charge_length_mismatch": false
  },
  "Q:67": {
    "id": "Q:67",
    "chain": "Q",
    "resseq": 67,
    "resname": "PHE",
    "sasa": 0.0,
    "partial_charge_B": -0.06000000000000002,
    "F_metal": 0.0,
    "F_P": 0.0,
    "F_hal": 0.0,
    "total_density": 81152.5859375,
    "centroid": [
      1.5613940954208374,
      1.7529959678649902,
      -9.562479972839355
    ],
    "dipole_rho": [
      -8204.9931640625,
      -8394.4736328125,
      -3667.104736328125
    ],
    "curv_rho": 201864880.0,
    "curv_rho_failed": false,
    "gpu_density_B_requested": "vector",
    "gpu_density_B_effective": "vector",
    "gpu_density_B_fallback_from_vector": false,
    "gpu_density_A_requested": null,
    "gpu_density_A_effective": null,
    "gpu_density_A_fallback_from_vector": false,
    "xtb_A_used": false,
    "xtb_A_success": false,
    "xtb_charge_length_mismatch": false
  },
  "Q:68": {
    "id": "Q:68",
    "chain": "Q",
    "resseq": 68,
    "resname": "ASN",
    "sasa": 0.0,
    "partial_charge_B": -0.12,
    "F_metal": 0.0,
    "F_P": 0.0,
    "F_hal": 0.0,
    "total_density": 79020.171875,
    "centroid": [
      1.217020034790039,
      1.6809232234954834,
      -9.458128929138184
    ],
    "dipole_rho": [
      1578.042236328125,
      -1358.3072509765625,
      -12742.314453125
    ],
    "curv_rho": 205693872.0,
    "curv_rho_failed": false,
    "gpu_density_B_requested": "vector",
    "gpu_density_B_effective": "vector",
    "gpu_density_B_fallback_from_vector": false,
    "gpu_density_A_requested": null,
    "gpu_density_A_effective": null,
    "gpu_density_A_fallback_from_vector": false,
    "xtb_A_used": false,
    "xtb_A_success": false,
    "xtb_charge_length_mismatch": false
  },
  "Q:69": {
    "id": "Q:69",
    "chain": "Q",
    "resseq": 69,
    "resname": "ASP",
    "sasa": 0.0,
    "partial_charge_B": -0.54,
    "F_metal": 0.0,
    "F_P": 0.0,
    "F_hal": 0.0,
    "total_density": 76886.3671875,
    "centroid": [
      1.5018709897994995,
      1.6441094875335693,
      -9.126354217529297
    ],
    "dipole_rho": [
      2561.92041015625,
      7019.49462890625,
      -13766.8203125
    ],
    "curv_rho": 202597552.0,
    "curv_rho_failed": false,
    "gpu_density_B_requested": "vector",
    "gpu_density_B_effective": "vector",
    "gpu_density_B_fallback_from_vector": false,
    "gpu_density_A_requested": null,
    "gpu_density_A_effective": null,
    "gpu_density_A_fallback_from_vector": false,
    "xtb_A_used": false,
    "xtb_A_success": false,
    "xtb_charge_length_mismatch": false
  },
  "Q:70": {
    "id": "Q:70",
    "chain": "Q",
    "resseq": 70,
    "resname": "GLY",
    "sasa": 0.0,
    "partial_charge_B": -0.06000000000000002,
    "F_metal": 0.0,
    "F_P": 0.0,
    "F_hal": 0.0,
    "total_density": 72182.265625,
    "centroid": [
      1.429726004600525,
      1.2505327463150024,
      -9.384624481201172
    ],
    "dipole_rho": [
      5558.123046875,
      2721.83154296875,
      -14270.462890625
    ],
    "curv_rho": 194517952.0,
    "curv_rho_failed": false,
    "gpu_density_B_requested": "vector",
    "gpu_density_B_effective": "vector",
    "gpu_density_B_fallback_from_vector": false,
    "gpu_density_A_requested": null,
    "gpu_density_A_effective": null,
    "gpu_density_A_fallback_from_vector": false,
    "xtb_A_used": false,
    "xtb_A_success": false,
    "xtb_charge_length_mismatch": false
  },
  "Q:71": {
    "id": "Q:71",
    "chain": "Q",
    "resseq": 71,
    "resname": "TYR",
    "sasa": 1.0324947834014893,
    "partial_charge_B": -0.15000000000000005,
    "F_metal": 0.0,
    "F_P": 0.0,
    "F_hal": 0.0,
    "total_density": 82067.0234375,
    "centroid": [
      1.388731837272644,
      0.7769933342933655,
      -9.444537162780762
    ],
    "dipole_rho": [
      9598.4873046875,
      9456.55078125,
      -21927.73046875
    ],
    "curv_rho": 213505792.0,
    "curv_rho_failed": false,
    "gpu_density_B_requested": "vector",
    "gpu_density_B_effective": "vector",
    "gpu_density_B_fallback_from_vector": false,
    "gpu_density_A_requested": null,
    "gpu_density_A_effective": null,
    "gpu_density_A_fallback_from_vector": false,
    "xtb_A_used": false,
    "xtb_A_success": false,
    "xtb_charge_length_mismatch": false
  },
  "Q:72": {
    "id": "Q:72",
    "chain": "Q",
    "resseq": 72,
    "resname": "GLY",
    "sasa": 0.0,
    "partial_charge_B": -0.06000000000000002,
    "F_metal": 0.0,
    "F_P": 0.0,
    "F_hal": 0.0,
    "total_density": 72910.2421875,
    "centroid": [
      1.58280348777771,
      0.9450387954711914,
      -9.618240356445312
    ],
    "dipole_rho": [
      687.4381103515625,
      3595.485595703125,
      -9224.451171875
    ],
    "curv_rho": 193592688.0,
    "curv_rho_failed": false,
    "gpu_density_B_requested": "vector",
    "gpu_density_B_effective": "vector",
    "gpu_density_B_fallback_from_vector": false,
    "gpu_density_A_requested": null,
    "gpu_density_A_effective": null,
    "gpu_density_A_fallback_from_vector": false,
    "xtb_A_used": false,
    "xtb_A_success": false,
    "xtb_charge_length_mismatch": false
  },
  "Q:73": {
    "id": "Q:73",
    "chain": "Q",
    "resseq": 73,
    "resname": "VAL",
    "sasa": 0.0,
    "partial_charge_B": -0.06000000000000002,
    "F_metal": 0.0,
    "F_P": 0.0,
    "F_hal": 0.0,
    "total_density": 80416.6640625,
    "centroid": [
      1.7744839191436768,
      1.078593373298645,
      -9.474382400512695
    ],
    "dipole_rho": [
      547.8480834960938,
      -4981.7568359375,
      -14226.6767578125
    ],
    "curv_rho": 201990080.0,
    "curv_rho_failed": false,
    "gpu_density_B_requested": "vector",
    "gpu_density_B_effective": "vector",
    "gpu_density_B_fallback_from_vector": false,
    "gpu_density_A_requested": null,
    "gpu_density_A_effective": null,
    "gpu_density_A_fallback_from_vector": false,
    "xtb_A_used": false,
    "xtb_A_success": false,
    "xtb_charge_length_mismatch": false
  },
  "Q:74": {
    "id": "Q:74",
    "chain": "Q",
    "resseq": 74,
    "resname": "LYS",
    "sasa": 0.0,
    "partial_charge_B": 0.11999999999999997,
    "F_metal": 0.0,
    "F_P": 0.0,
    "F_hal": 0.0,
    "total_density": 87988.0703125,
    "centroid": [
      1.9312607049942017,
      0.7236855030059814,
      -9.462356567382812
    ],
    "dipole_rho": [
      -5209.42578125,
      -5742.98486328125,
      -11903.7880859375
    ],
    "curv_rho": 214320192.0,
    "curv_rho_failed": false,
    "gpu_density_B_requested": "vector",
    "gpu_density_B_effective": "vector",
    "gpu_density_B_fallback_from_vector": false,
    "gpu_density_A_requested": null,
    "gpu_density_A_effective": null,
    "gpu_density_A_fallback_from_vector": false,
    "xtb_A_used": false,
    "xtb_A_success": false,
    "xtb_charge_length_mismatch": false
  },
  "Q:75": {
    "id": "Q:75",
    "chain": "Q",
    "resseq": 75,
    "resname": "SER",
    "sasa": 0.0,
    "partial_charge_B": -0.3,
    "F_metal": 0.0,
    "F_P": 0.0,
    "F_hal": 0.0,
    "total_density": 75940.9296875,
    "centroid": [
      2.39178466796875,
      0.9709541201591492,
      -9.15860652923584
    ],
    "dipole_rho": [
      -5279.0556640625,
      -4170.1103515625,
      -3498.907958984375
    ],
    "curv_rho": 196054784.0,
    "curv_rho_failed": false,
    "gpu_density_B_requested": "vector",
    "gpu_density_B_effective": "vector",
    "gpu_density_B_fallback_from_vector": false,
    "gpu_density_A_requested": null,
    "gpu_density_A_effective": null,
    "gpu_density_A_fallback_from_vector": false,
    "xtb_A_used": false,
    "xtb_A_success": false,
    "xtb_charge_length_mismatch": false
  },
  "Q:76": {
    "id": "Q:76",
    "chain": "Q",
    "resseq": 76,
    "resname": "GLU",
    "sasa": 0.0,
    "partial_charge_B": -0.54,
    "F_metal": 0.0,
    "F_P": 0.0,
    "F_hal": 0.0,
    "total_density": 77950.5390625,
    "centroid": [
      2.627253770828247,
      0.777145504951477,
      -9.28227710723877
    ],
    "dipole_rho": [
      -15710.646484375,
      -4855.38037109375,
      2318.5888671875
    ],
    "curv_rho": 192544960.0,
    "curv_rho_failed": false,
    "gpu_density_B_requested": "vector",
    "gpu_density_B_effective": "vector",
    "gpu_density_B_fallback_from_vector": false,
    "gpu_density_A_requested": null,
    "gpu_density_A_effective": null,
    "gpu_density_A_fallback_from_vector": false,
    "xtb_A_used": false,
    "xtb_A_success": false,
    "xtb_charge_length_mismatch": false
  },
  "Q:77": {
    "id": "Q:77",
    "chain": "Q",
    "resseq": 77,
    "resname": "LYS",
    "sasa": 0.0,
    "partial_charge_B": 0.11999999999999997,
    "F_metal": 0.0,
    "F_P": 0.0,
    "F_hal": 0.0,
    "total_density": 74979.375,
    "centroid": [
      2.9705026149749756,
      1.0379829406738281,
      -8.951080322265625
    ],
    "dipole_rho": [
      -16896.818359375,
      -4258.45361328125,
      12853.1044921875
    ],
    "curv_rho": 197132000.0,
    "curv_rho_failed": false,
    "gpu_density_B_requested": "vector",
    "gpu_density_B_effective": "vector",
    "gpu_density_B_fallback_from_vector": false,
    "gpu_density_A_requested": null,
    "gpu_density_A_effective": null,
    "gpu_density_A_fallback_from_vector": false,
    "xtb_A_used": false,
    "xtb_A_success": false,
    "xtb_charge_length_mismatch": false
  },
  "Q:78": {
    "id": "Q:78",
    "chain": "Q",
    "resseq": 78,
    "resname": "ILE",
    "sasa": 0.0,
    "partial_charge_B": -0.06000000000000002,
    "F_metal": 0.0,
    "F_P": 0.0,
    "F_hal": 0.0,
    "total_density": 66107.484375,
    "centroid": [
      2.9147026538848877,
      0.9812189340591431,
      -9.502604484558105
    ],
    "dipole_rho": [
      -27790.60546875,
      -16206.650390625,
      6318.01953125
    ],
    "curv_rho": 156412928.0,
    "curv_rho_failed": false,
    "gpu_density_B_requested": "vector",
    "gpu_density_B_effective": "vector",
    "gpu_density_B_fallback_from_vector": false,
    "gpu_density_A_requested": null,
    "gpu_density_A_effective": null,
    "gpu_density_A_fallback_from_vector": false,
    "xtb_A_used": false,
    "xtb_A_success": false,
    "xtb_charge_length_mismatch": false
  },
  "Q:79": {
    "id": "Q:79",
    "chain": "Q",
    "resseq": 79,
    "resname": "ASP",
    "sasa": 3.690464735031128,
    "partial_charge_B": -1.35,
    "F_metal": 0.0,
    "F_P": 0.0,
    "F_hal": 0.0,
    "total_density": 54854.6171875,
    "centroid": [
      3.2250266075134277,
      1.2952629327774048,
      -9.247232437133789
    ],
    "dipole_rho": [
      -25437.373046875,
      -9311.556640625,
      14878.8837890625
    ],
    "curv_rho": 140247680.0,
    "curv_rho_failed": false,
    "gpu_density_B_requested": "vector",
    "gpu_density_B_effective": "vector",
    "gpu_density_B_fallback_from_vector": false,
    "gpu_density_A_requested": null,
    "gpu_density_A_effective": null,
    "gpu_density_A_fallback_from_vector": false,
    "xtb_A_used": false,
    "xtb_A_success": false,
    "xtb_charge_length_mismatch": false
  },
  "Q:80": {
    "id": "Q:80",
    "chain": "Q",
    "resseq": 80,
    "resname": "ASN",
    "sasa": 0.0,
    "partial_charge_B": -0.12,
    "F_metal": 0.0,
    "F_P": 0.0,
    "F_hal": 0.0,
    "total_density": 65587.5859375,
    "centroid": [
      3.246131420135498,
      1.2842341661453247,
      -8.793888092041016
    ],
    "dipole_rho": [
      -21300.794921875,
      -9804.7236328125,
      10776.88671875
    ],
    "curv_rho": 164517200.0,
    "curv_rho_failed": false,
    "gpu_density_B_requested": "vector",
    "gpu_density_B_effective": "vector",
    "gpu_density_B_fallback_from_vector": false,
    "gpu_density_A_requested": null,
    "gpu_density_A_effective": null,
    "gpu_density_A_fallback_from_vector": false,
    "xtb_A_used": false,
    "xtb_A_success": false,
    "xtb_charge_length_mismatch": false
  },
  "Q:81": {
    "id": "Q:81",
    "chain": "Q",
    "resseq": 81,
    "resname": "GLU",
    "sasa": 0.4098881483078003,
    "partial_charge_B": -1.3415998646366756,
    "F_metal": 0.0,
    "F_P": 0.0,
    "F_hal": 0.0,
    "total_density": 63943.953125,
    "centroid": [
      2.948819875717163,
      1.416929841041565,
      -9.083171844482422
    ],
    "dipole_rho": [
      -23567.087890625,
      -15910.90234375,
      10954.8466796875
    ],
    "curv_rho": 159446464.0,
    "curv_rho_failed": false,
    "gpu_density_B_requested": "vector",
    "gpu_density_B_effective": "vector",
    "gpu_density_B_fallback_from_vector": false,
    "gpu_density_A_requested": null,
    "gpu_density_A_effective": null,
    "gpu_density_A_fallback_from_vector": false,
    "xtb_A_used": false,
    "xtb_A_success": false,
    "xtb_charge_length_mismatch": false
  },
  "Q:82": {
    "id": "Q:82",
    "chain": "Q",
    "resseq": 82,
    "resname": "GLU",
    "sasa": 0.0,
    "partial_charge_B": -0.54,
    "F_metal": 0.0,
    "F_P": 0.0,
    "F_hal": 0.0,
    "total_density": 76632.96875,
    "centroid": [
      2.6711652278900146,
      1.3634511232376099,
      -8.947525978088379
    ],
    "dipole_rho": [
      -12496.3828125,
      -8045.94140625,
      5740.32275390625
    ],
    "curv_rho": 194162528.0,
    "curv_rho_failed": false,
    "gpu_density_B_requested": "vector",
    "gpu_density_B_effective": "vector",
    "gpu_density_B_fallback_from_vector": false,
    "gpu_density_A_requested": null,
    "gpu_density_A_effective": null,
    "gpu_density_A_fallback_from_vector": false,
    "xtb_A_used": false,
    "xtb_A_success": false,
    "xtb_charge_length_mismatch": false
  },
  "Q:83": {
    "id": "Q:83",
    "chain": "Q",
    "resseq": 83,
    "resname": "VAL",
    "sasa": 0.0,
    "partial_charge_B": -0.06000000000000002,
    "F_metal": 0.0,
    "F_P": 0.0,
    "F_hal": 0.0,
    "total_density": 70011.8046875,
    "centroid": [
      2.5247180461883545,
      1.1836096048355103,
      -9.408270835876465
    ],
    "dipole_rho": [
      -18701.89453125,
      -10648.1220703125,
      5775.9697265625
    ],
    "curv_rho": 175536736.0,
    "curv_rho_failed": false,
    "gpu_density_B_requested": "vector",
    "gpu_density_B_effective": "vector",
    "gpu_density_B_fallback_from_vector": false,
    "gpu_density_A_requested": null,
    "gpu_density_A_effective": null,
    "gpu_density_A_fallback_from_vector": false,
    "xtb_A_used": false,
    "xtb_A_success": false,
    "xtb_charge_length_mismatch": false
  },
  "Q:84": {
    "id": "Q:84",
    "chain": "Q",
    "resseq": 84,
    "resname": "LEU",
    "sasa": 0.0,
    "partial_charge_B": -0.06000000000000002,
    "F_metal": 0.0,
    "F_P": 0.0,
    "F_hal": 0.0,
    "total_density": 78785.28125,
    "centroid": [
      2.228919267654419,
      1.317744255065918,
      -9.462362289428711
    ],
    "dipole_rho": [
      -9704.83203125,
      -4411.45361328125,
      -2159.75537109375
    ],
    "curv_rho": 191270288.0,
    "curv_rho_failed": false,
    "gpu_density_B_requested": "vector",
    "gpu_density_B_effective": "vector",
    "gpu_density_B_fallback_from_vector": false,
    "gpu_density_A_requested": null,
    "gpu_density_A_effective": null,
    "gpu_density_A_fallback_from_vector": false,
    "xtb_A_used": false,
    "xtb_A_success": false,
    "xtb_charge_length_mismatch": false
  },
  "Q:85": {
    "id": "Q:85",
    "chain": "Q",
    "resseq": 85,
    "resname": "ILE",
    "sasa": 0.0,
    "partial_charge_B": -0.06000000000000002,
    "F_metal": 0.0,
    "F_P": 0.0,
    "F_hal": 0.0,
    "total_density": 79429.609375,
    "centroid": [
      2.105882167816162,
      0.8843877911567688,
      -9.755857467651367
    ],
    "dipole_rho": [
      -9136.8125,
      -8125.6171875,
      -1069.98046875
    ],
    "curv_rho": 195383904.0,
    "curv_rho_failed": false,
    "gpu_density_B_requested": "vector",
    "gpu_density_B_effective": "vector",
    "gpu_density_B_fallback_from_vector": false,
    "gpu_density_A_requested": null,
    "gpu_density_A_effective": null,
    "gpu_density_A_fallback_from_vector": false,
    "xtb_A_used": false,
    "xtb_A_success": false,
    "xtb_charge_length_mismatch": false
  },
  "Q:86": {
    "id": "Q:86",
    "chain": "Q",
    "resseq": 86,
    "resname": "MET",
    "sasa": 0.0,
    "partial_charge_B": -0.21000000000000002,
    "F_metal": 0.0,
    "F_P": 0.0,
    "F_hal": 0.0,
    "total_density": 80761.3203125,
    "centroid": [
      1.8142138719558716,
      1.137940526008606,
      -9.898065567016602
    ],
    "dipole_rho": [
      -2952.701416015625,
      -8005.20751953125,
      -6502.62744140625
    ],
    "curv_rho": 195154208.0,
    "curv_rho_failed": false,
    "gpu_density_B_requested": "vector",
    "gpu_density_B_effective": "vector",
    "gpu_density_B_fallback_from_vector": false,
    "gpu_density_A_requested": null,
    "gpu_density_A_effective": null,
    "gpu_density_A_fallback_from_vector": false,
    "xtb_A_used": false,
    "xtb_A_success": false,
    "xtb_charge_length_mismatch": false
  },
  "Q:87": {
    "id": "Q:87",
    "chain": "Q",
    "resseq": 87,
    "resname": "SER",
    "sasa": 0.0,
    "partial_charge_B": -0.3,
    "F_metal": 0.0,
    "F_P": 0.0,
    "F_hal": 0.0,
    "total_density": 77562.3828125,
    "centroid": [
      1.4819289445877075,
      1.028071641921997,
      -10.010091781616211
    ],
    "dipole_rho": [
      -825.0691528320312,
      -6130.912109375,
      2028.8367919921875
    ],
    "curv_rho": 198670064.0,
    "curv_rho_failed": false,
    "gpu_density_B_requested": "vector",
    "gpu_density_B_effective": "vector",
    "gpu_density_B_fallback_from_vector": false,
    "gpu_density_A_requested": null,
    "gpu_density_A_effective": null,
    "gpu_density_A_fallback_from_vector": false,
    "xtb_A_used": false,
    "xtb_A_success": false,
    "xtb_charge_length_mismatch": false
  },
  "Q:88": {
    "id": "Q:88",
    "chain": "Q",
    "resseq": 88,
    "resname": "GLU",
    "sasa": 0.0,
    "partial_charge_B": -0.54,
    "F_metal": 0.0,
    "F_P": 0.0,
    "F_hal": 0.0,
    "total_density": 80307.7890625,
    "centroid": [
      1.2610697746276855,
      1.3050519227981567,
      -10.276723861694336
    ],
    "dipole_rho": [
      -5604.3427734375,
      -9085.767578125,
      14872.873046875
    ],
    "curv_rho": 193845152.0,
    "curv_rho_failed": false,
    "gpu_density_B_requested": "vector",
    "gpu_density_B_effective": "vector",
    "gpu_density_B_fallback_from_vector": false,
    "gpu_density_A_requested": null,
    "gpu_density_A_effective": null,
    "gpu_density_A_fallback_from_vector": false,
    "xtb_A_used": false,
    "xtb_A_success": false,
    "xtb_charge_length_mismatch": false
  },
  "Q:89": {
    "id": "Q:89",
    "chain": "Q",
    "resseq": 89,
    "resname": "SER",
    "sasa": 0.0,
    "partial_charge_B": -0.3,
    "F_metal": 0.0,
    "F_P": 0.0,
    "F_hal": 0.0,
    "total_density": 83484.859375,
    "centroid": [
      1.054080605506897,
      1.1895089149475098,
      -10.124963760375977
    ],
    "dipole_rho": [
      -1725.5703125,
      -6650.2197265625,
      -4662.44873046875
    ],
    "curv_rho": 204311584.0,
    "curv_rho_failed": false,
    "gpu_density_B_requested": "vector",
    "gpu_density_B_effective": "vector",
    "gpu_density_B_fallback_from_vector": false,
    "gpu_density_A_requested": null,
    "gpu_density_A_effective": null,
    "gpu_density_A_fallback_from_vector": false,
    "xtb_A_used": false,
    "xtb_A_success": false,
    "xtb_charge_length_mismatch": false
  },
  "Q:90": {
    "id": "Q:90",
    "chain": "Q",
    "resseq": 90,
    "resname": "ASP",
    "sasa": 0.0,
    "partial_charge_B": -0.54,
    "F_metal": 0.0,
    "F_P": 0.0,
    "F_hal": 0.0,
    "total_density": 84508.7421875,
    "centroid": [
      1.3222229480743408,
      1.3359028100967407,
      -9.806008338928223
    ],
    "dipole_rho": [
      -279.04803466796875,
      -563.8731079101562,
      -6069.47314453125
    ],
    "curv_rho": 212365744.0,
    "curv_rho_failed": false,
    "gpu_density_B_requested": "vector",
    "gpu_density_B_effective": "vector",
    "gpu_density_B_fallback_from_vector": false,
    "gpu_density_A_requested": null,
    "gpu_density_A_effective": null,
    "gpu_density_A_fallback_from_vector": false,
    "xtb_A_used": false,
    "xtb_A_success": false,
    "xtb_charge_length_mismatch": false
  },
  "Q:91": {
    "id": "Q:91",
    "chain": "Q",
    "resseq": 91,
    "resname": "ILE",
    "sasa": 0.0,
    "partial_charge_B": -0.06000000000000002,
    "F_metal": 0.0,
    "F_P": 0.0,
    "F_hal": 0.0,
    "total_density": 79941.40625,
    "centroid": [
      1.2618659734725952,
      1.6051424741744995,
      -10.021366119384766
    ],
    "dipole_rho": [
      -11999.9228515625,
      -9613.537109375,
      2049.12744140625
    ],
    "curv_rho": 196398128.0,
    "curv_rho_failed": false,
    "gpu_density_B_requested": "vector",
    "gpu_density_B_effective": "vector",
    "gpu_density_B_fallback_from_vector": false,
    "gpu_density_A_requested": null,
    "gpu_density_A_effective": null,
    "gpu_density_A_fallback_from_vector": false,
    "xtb_A_used": false,
    "xtb_A_success": false,
    "xtb_charge_length_mismatch": false
  },
  "Q:92": {
    "id": "Q:92",
    "chain": "Q",
    "resseq": 92,
    "resname": "LEU",
    "sasa": 0.0,
    "partial_charge_B": -0.06000000000000002,
    "F_metal": 0.0,
    "F_P": 0.0,
    "F_hal": 0.0,
    "total_density": 82667.53125,
    "centroid": [
      0.9639747738838196,
      1.9267144203186035,
      -9.827058792114258
    ],
    "dipole_rho": [
      -7068.09716796875,
      -6620.49658203125,
      2950.4951171875
    ],
    "curv_rho": 200088288.0,
    "curv_rho_failed": false,
    "gpu_density_B_requested": "vector",
    "gpu_density_B_effective": "vector",
    "gpu_density_B_fallback_from_vector": false,
    "gpu_density_A_requested": null,
    "gpu_density_A_effective": null,
    "gpu_density_A_fallback_from_vector": false,
    "xtb_A_used": false,
    "xtb_A_success": false,
    "xtb_charge_length_mismatch": false
  },
  "Q:93": {
    "id": "Q:93",
    "chain": "Q",
    "resseq": 93,
    "resname": "ALA",
    "sasa": 0.0,
    "partial_charge_B": -0.06000000000000002,
    "F_metal": 0.0,
    "F_P": 0.0,
    "F_hal": 0.0,
    "total_density": 71303.8359375,
    "centroid": [
      1.1061444282531738,
      2.0616490840911865,
      -9.972105026245117
    ],
    "dipole_rho": [
      -11195.8125,
      -17290.529296875,
      10411.41015625
    ],
    "curv_rho": 177589456.0,
    "curv_rho_failed": false,
    "gpu_density_B_requested": "vector",
    "gpu_density_B_effective": "vector",
    "gpu_density_B_fallback_from_vector": false,
    "gpu_density_A_requested": null,
    "gpu_density_A_effective": null,
    "gpu_density_A_fallback_from_vector": false,
    "xtb_A_used": false,
    "xtb_A_success": false,
    "xtb_charge_length_mismatch": false
  },
  "Q:94": {
    "id": "Q:94",
    "chain": "Q",
    "resseq": 94,
    "resname": "ILE",
    "sasa": 0.0,
    "partial_charge_B": -0.06000000000000002,
    "F_metal": 0.0,
    "F_P": 0.0,
    "F_hal": 0.0,
    "total_density": 63844.12890625,
    "centroid": [
      1.2886967658996582,
      2.170278549194336,
      -10.154923439025879
    ],
    "dipole_rho": [
      -15080.2001953125,
      -23523.1484375,
      12464.7724609375
    ],
    "curv_rho": 158689120.0,
    "curv_rho_failed": false,
    "gpu_density_B_requested": "vector",
    "gpu_density_B_effective": "vector",
    "gpu_density_B_fallback_from_vector": false,
    "gpu_density_A_requested": null,
    "gpu_density_A_effective": null,
    "gpu_density_A_fallback_from_vector": false,
    "xtb_A_used": false,
    "xtb_A_success": false,
    "xtb_charge_length_mismatch": false
  },
  "Q:95": {
    "id": "Q:95",
    "chain": "Q",
    "resseq": 95,
    "resname": "VAL",
    "sasa": 0.0,
    "partial_charge_B": 0.18,
    "F_metal": 0.0,
    "F_P": 0.0,
    "F_hal": 0.0,
    "total_density": 63027.953125,
    "centroid": [
      1.2214595079421997,
      2.412747383117676,
      -9.923245429992676
    ],
    "dipole_rho": [
      -10553.439453125,
      -20235.30078125,
      13466.2431640625
    ],
    "curv_rho": 155279104.0,
    "curv_rho_failed": false,
    "gpu_density_B_requested": "vector",
    "gpu_density_B_effective": "vector",
    "gpu_density_B_fallback_from_vector": false,
    "gpu_density_A_requested": null,
    "gpu_density_A_effective": null,
    "gpu_density_A_fallback_from_vector": false,
    "xtb_A_used": false,
    "xtb_A_success": false,
    "xtb_charge_length_mismatch": false
  },
  "R:3": {
    "id": "R:3",
    "chain": "R",
    "resseq": 3,
    "resname": "ILE",
    "sasa": 2.2142889499664307,
    "partial_charge_B": -0.15000000000000005,
    "F_metal": 0.0,
    "F_P": 0.0,
    "F_hal": 0.0,
    "total_density": 54822.328125,
    "centroid": [
      2.3228628635406494,
      -1.5673836469650269,
      -10.204340934753418
    ],
    "dipole_rho": [
      -22400.3828125,
      12848.509765625,
      16221.169921875
    ],
    "curv_rho": 137401872.0,
    "curv_rho_failed": false,
    "gpu_density_B_requested": "vector",
    "gpu_density_B_effective": "vector",
    "gpu_density_B_fallback_from_vector": false,
    "gpu_density_A_requested": null,
    "gpu_density_A_effective": null,
    "gpu_density_A_fallback_from_vector": false,
    "xtb_A_used": false,
    "xtb_A_success": false,
    "xtb_charge_length_mismatch": false
  },
  "R:4": {
    "id": "R:4",
    "chain": "R",
    "resseq": 4,
    "resname": "ARG",
    "sasa": 0.06453092396259308,
    "partial_charge_B": 0.14804449627259433,
    "F_metal": 0.0,
    "F_P": 0.0,
    "F_hal": 0.0,
    "total_density": 60708.71484375,
    "centroid": [
      1.9398155212402344,
      -1.5173336267471313,
      -10.432093620300293
    ],
    "dipole_rho": [
      -17419.779296875,
      14584.2451171875,
      20031.015625
    ],
    "curv_rho": 150684928.0,
    "curv_rho_failed": false,
    "gpu_density_B_requested": "vector",
    "gpu_density_B_effective": "vector",
    "gpu_density_B_fallback_from_vector": false,
    "gpu_density_A_requested": null,
    "gpu_density_A_effective": null,
    "gpu_density_A_fallback_from_vector": false,
    "xtb_A_used": false,
    "xtb_A_success": false,
    "xtb_charge_length_mismatch": false
  },
  "R:5": {
    "id": "R:5",
    "chain": "R",
    "resseq": 5,
    "resname": "PRO",
    "sasa": 0.0,
    "partial_charge_B": -0.06000000000000002,
    "F_metal": 0.0,
    "F_P": 0.0,
    "F_hal": 0.0,
    "total_density": 66859.109375,
    "centroid": [
      1.8357149362564087,
      -1.3295615911483765,
      -10.380622863769531
    ],
    "dipole_rho": [
      -22864.8125,
      6570.03662109375,
      15921.3896484375
    ],
    "curv_rho": 163807264.0,
    "curv_rho_failed": false,
    "gpu_density_B_requested": "vector",
    "gpu_density_B_effective": "vector",
    "gpu_density_B_fallback_from_vector": false,
    "gpu_density_A_requested": null,
    "gpu_density_A_effective": null,
    "gpu_density_A_fallback_from_vector": false,
    "xtb_A_used": false,
    "xtb_A_success": false,
    "xtb_charge_length_mismatch": false
  },
  "R:6": {
    "id": "R:6",
    "chain": "R",
    "resseq": 6,
    "resname": "LEU",
    "sasa": 0.0,
    "partial_charge_B": -0.06000000000000002,
    "F_metal": 0.0,
    "F_P": 0.0,
    "F_hal": 0.0,
    "total_density": 72448.671875,
    "centroid": [
      1.5359805822372437,
      -1.4758132696151733,
      -10.315011024475098
    ],
    "dipole_rho": [
      -10347.0693359375,
      6201.55224609375,
      17384.103515625
    ],
    "curv_rho": 179419808.0,
    "curv_rho_failed": false,
    "gpu_density_B_requested": "vector",
    "gpu_density_B_effective": "vector",
    "gpu_density_B_fallback_from_vector": false,
    "gpu_density_A_requested": null,
    "gpu_density_A_effective": null,
    "gpu_density_A_fallback_from_vector": false,
    "xtb_A_used": false,
    "xtb_A_success": false,
    "xtb_charge_length_mismatch": false
  },
  "R:7": {
    "id": "R:7",
    "chain": "R",
    "resseq": 7,
    "resname": "HIS",
    "sasa": 0.0,
    "partial_charge_B": 0.29999999999999993,
    "F_metal": 0.0,
    "F_P": 0.0,
    "F_hal": 0.0,
    "total_density": 76314.15625,
    "centroid": [
      1.3002876043319702,
      -1.2024033069610596,
      -10.460980415344238
    ],
    "dipole_rho": [
      -12468.392578125,
      1713.7626953125,
      19356.35546875
    ],
    "curv_rho": 189937520.0,
    "curv_rho_failed": false,
    "gpu_density_B_requested": "vector",
    "gpu_density_B_effective": "vector",
    "gpu_density_B_fallback_from_vector": false,
    "gpu_density_A_requested": null,
    "gpu_density_A_effective": null,
    "gpu_density_A_fallback_from_vector": false,
    "xtb_A_used": false,
    "xtb_A_success": false,
    "xtb_charge_length_mismatch": false
  },
  "R:8": {
    "id": "R:8",
    "chain": "R",
    "resseq": 8,
    "resname": "ASP",
    "sasa": 0.0,
    "partial_charge_B": -0.54,
    "F_metal": 0.0,
    "F_P": 0.0,
    "F_hal": 0.0,
    "total_density": 76592.9140625,
    "centroid": [
      1.5735995769500732,
      -0.7393506765365601,
      -10.386143684387207
    ],
    "dipole_rho": [
      -2079.520751953125,
      -578.3322143554688,
      9044.9833984375
    ],
    "curv_rho": 189117120.0,
    "curv_rho_failed": false,
    "gpu_density_B_requested": "vector",
    "gpu_density_B_effective": "vector",
    "gpu_density_B_fallback_from_vector": false,
    "gpu_density_A_requested": null,
    "gpu_density_A_effective": null,
    "gpu_density_A_fallback_from_vector": false,
    "xtb_A_used": false,
    "xtb_A_success": false,
    "xtb_charge_length_mismatch": false
  },
  "R:9": {
    "id": "R:9",
    "chain": "R",
    "resseq": 9,
    "resname": "ARG",
    "sasa": 0.0,
    "partial_charge_B": 0.11999999999999997,
    "F_metal": 0.0,
    "F_P": 0.0,
    "F_hal": 0.0,
    "total_density": 80392.8828125,
    "centroid": [
      1.649013638496399,
      -1.0321980714797974,
      -10.171371459960938
    ],
    "dipole_rho": [
      -12966.275390625,
      999.7044067382812,
      11316.306640625
    ],
    "curv_rho": 193626096.0,
    "curv_rho_failed": false,
    "gpu_density_B_requested": "vector",
    "gpu_density_B_effective": "vector",
    "gpu_density_B_fallback_from_vector": false,
    "gpu_density_A_requested": null,
    "gpu_density_A_effective": null,
    "gpu_density_A_fallback_from_vector": false,
    "xtb_A_used": false,
    "xtb_A_success": false,
    "xtb_charge_length_mismatch": false
  },
  "R:10": {
    "id": "R:10",
    "chain": "R",
    "resseq": 10,
    "resname": "VAL",
    "sasa": 0.0,
    "partial_charge_B": -0.06000000000000002,
    "F_metal": 0.0,
    "F_P": 0.0,
    "F_hal": 0.0,
    "total_density": 72466.28125,
    "centroid": [
      2.0492637157440186,
      -0.7563585638999939,
      -10.175780296325684
    ],
    "dipole_rho": [
      -16954.56640625,
      -388.30914306640625,
      7585.58251953125
    ],
    "curv_rho": 179557728.0,
    "curv_rho_failed": false,
    "gpu_density_B_requested": "vector",
    "gpu_density_B_effective": "vector",
    "gpu_density_B_fallback_from_vector": false,
    "gpu_density_A_requested": null,
    "gpu_density_A_effective": null,
    "gpu_density_A_fallback_from_vector": false,
    "xtb_A_used": false,
    "xtb_A_success": false,
    "xtb_charge_length_mismatch": false
  },
  "R:11": {
    "id": "R:11",
    "chain": "R",
    "resseq": 11,
    "resname": "ILE",
    "sasa": 0.0,
    "partial_charge_B": -0.06000000000000002,
    "F_metal": 0.0,
    "F_P": 0.0,
    "F_hal": 0.0,
    "total_density": 74300.2890625,
    "centroid": [
      2.249040365219116,
      -1.101217269897461,
      -10.021727561950684
    ],
    "dipole_rho": [
      -23064.458984375,
      702.7183837890625,
      11590.5693359375
    ],
    "curv_rho": 175217136.0,
    "curv_rho_failed": false,
    "gpu_density_B_requested": "vector",
    "gpu_density_B_effective": "vector",
    "gpu_density_B_fallback_from_vector": false,
    "gpu_density_A_requested": null,
    "gpu_density_A_effective": null,
    "gpu_density_A_fallback_from_vector": false,
    "xtb_A_used": false,
    "xtb_A_success": false,
    "xtb_charge_length_mismatch": false
  },
  "R:12": {
    "id": "R:12",
    "chain": "R",
    "resseq": 12,
    "resname": "VAL",
    "sasa": 0.0,
    "partial_charge_B": -0.06000000000000002,
    "F_metal": 0.0,
    "F_P": 0.0,
    "F_hal": 0.0,
    "total_density": 68475.515625,
    "centroid": [
      2.4672489166259766,
      -0.8237616419792175,
      -9.788599014282227
    ],
    "dipole_rho": [
      -19175.689453125,
      -1557.6378173828125,
      6411.24951171875
    ],
    "curv_rho": 170337456.0,
    "curv_rho_failed": false,
    "gpu_density_B_requested": "vector",
    "gpu_density_B_effective": "vector",
    "gpu_density_B_fallback_from_vector": false,
    "gpu_density_A_requested": null,
    "gpu_density_A_effective": null,
    "gpu_density_A_fallback_from_vector": false,
    "xtb_A_used": false,
    "xtb_A_success": false,
    "xtb_charge_length_mismatch": false
  },
  "R:13": {
    "id": "R:13",
    "chain": "R",
    "resseq": 13,
    "resname": "LYS",
    "sasa": 0.0,
    "partial_charge_B": 0.11999999999999997,
    "F_metal": 0.0,
    "F_P": 0.0,
    "F_hal": 0.0,
    "total_density": 67361.34375,
    "centroid": [
      2.8699183464050293,
      -0.7798411250114441,
      -9.51512622833252
    ],
    "dipole_rho": [
      -22096.322265625,
      8231.7880859375,
      7208.17138671875
    ],
    "curv_rho": 167352752.0,
    "curv_rho_failed": false,
    "gpu_density_B_requested": "vector",
    "gpu_density_B_effective": "vector",
    "gpu_density_B_fallback_from_vector": false,
    "gpu_density_A_requested": null,
    "gpu_density_A_effective": null,
    "gpu_density_A_fallback_from_vector": false,
    "xtb_A_used": false,
    "xtb_A_success": false,
    "xtb_charge_length_mismatch": false
  },
  "R:14": {
    "id": "R:14",
    "chain": "R",
    "resseq": 14,
    "resname": "ARG",
    "sasa": 0.0,
    "partial_charge_B": 0.11999999999999997,
    "F_metal": 0.0,
    "F_P": 0.0,
    "F_hal": 0.0,
    "total_density": 75804.9375,
    "centroid": [
      2.755446672439575,
      -0.603371798992157,
      -9.164591789245605
    ],
    "dipole_rho": [
      -13528.5126953125,
      -3610.379638671875,
      2808.762451171875
    ],
    "curv_rho": 181591696.0,
    "curv_rho_failed": false,
    "gpu_density_B_requested": "vector",
    "gpu_density_B_effective": "vector",
    "gpu_density_B_fallback_from_vector": false,
    "gpu_density_A_requested": null,
    "gpu_density_A_effective": null,
    "gpu_density_A_fallback_from_vector": false,
    "xtb_A_used": false,
    "xtb_A_success": false,
    "xtb_charge_length_mismatch": false
  },
  "R:15": {
    "id": "R:15",
    "chain": "R",
    "resseq": 15,
    "resname": "LYS",
    "sasa": 0.822948694229126,
    "partial_charge_B": 0.29999999999999993,
    "F_metal": 0.0,
    "F_P": 0.0,
    "F_hal": 0.0,
    "total_density": 66131.625,
    "centroid": [
      3.0947163105010986,
      -0.35905373096466064,
      -9.143899917602539
    ],
    "dipole_rho": [
      -22445.447265625,
      -1107.2152099609375,
      6721.8095703125
    ],
    "curv_rho": 159539776.0,
    "curv_rho_failed": false,
    "gpu_density_B_requested": "vector",
    "gpu_density_B_effective": "vector",
    "gpu_density_B_fallback_from_vector": false,
    "gpu_density_A_requested": null,
    "gpu_density_A_effective": null,
    "gpu_density_A_fallback_from_vector": false,
    "xtb_A_used": false,
    "xtb_A_success": false,
    "xtb_charge_length_mismatch": false
  },
  "R:16": {
    "id": "R:16",
    "chain": "R",
    "resseq": 16,
    "resname": "GLU",
    "sasa": 0.4098881483078003,
    "partial_charge_B": -1.3415998646366756,
    "F_metal": 0.0,
    "F_P": 0.0,
    "F_hal": 0.0,
    "total_density": 69351.75,
    "centroid": [
      3.229914665222168,
      -0.35590797662734985,
      -8.807744979858398
    ],
    "dipole_rho": [
      -22270.1640625,
      1652.330322265625,
      5986.5751953125
    ],
    "curv_rho": 170785920.0,
    "curv_rho_failed": false,
    "gpu_density_B_requested": "vector",
    "gpu_density_B_effective": "vector",
    "gpu_density_B_fallback_from_vector": false,
    "gpu_density_A_requested": null,
    "gpu_density_A_effective": null,
    "gpu_density_A_fallback_from_vector": false,
    "xtb_A_used": false,
    "xtb_A_success": false,
    "xtb_charge_length_mismatch": false
  },
  "R:17": {
    "id": "R:17",
    "chain": "R",
    "resseq": 17,
    "resname": "VAL",
    "sasa": 0.0,
    "partial_charge_B": -0.06000000000000002,
    "F_metal": 0.0,
    "F_P": 0.0,
    "F_hal": 0.0,
    "total_density": 75891.2421875,
    "centroid": [
      3.140599489212036,
      -0.2833615243434906,
      -8.428349494934082
    ],
    "dipole_rho": [
      -3354.442626953125,
      -1133.2791748046875,
      6166.27978515625
    ],
    "curv_rho": 195441488.0,
    "curv_rho_failed": false,
    "gpu_density_B_requested": "vector",
    "gpu_density_B_effective": "vector",
    "gpu_density_B_fallback_from_vector": false,
    "gpu_density_A_requested": null,
    "gpu_density_A_effective": null,
    "gpu_density_A_fallback_from_vector": false,
    "xtb_A_used": false,
    "xtb_A_success": false,
    "xtb_charge_length_mismatch": false
  },
  "R:18": {
    "id": "R:18",
    "chain": "R",
    "resseq": 18,
    "resname": "GLU",
    "sasa": 0.0,
    "partial_charge_B": -0.54,
    "F_metal": 0.0,
    "F_P": 0.0,
    "F_hal": 0.0,
    "total_density": 77325.6953125,
    "centroid": [
      3.244093418121338,
      0.09107846766710281,
      -8.273811340332031
    ],
    "dipole_rho": [
      -896.6321411132812,
      -544.662109375,
      5112.11669921875
    ],
    "curv_rho": 196773936.0,
    "curv_rho_failed": false,
    "gpu_density_B_requested": "vector",
    "gpu_density_B_effective": "vector",
    "gpu_density_B_fallback_from_vector": false,
    "gpu_density_A_requested": null,
    "gpu_density_A_effective": null,
    "gpu_density_A_fallback_from_vector": false,
    "xtb_A_used": false,
    "xtb_A_success": false,
    "xtb_charge_length_mismatch": false
  },
  "R:19": {
    "id": "R:19",
    "chain": "R",
    "resseq": 19,
    "resname": "THR",
    "sasa": 0.0,
    "partial_charge_B": -0.3,
    "F_metal": 0.0,
    "F_P": 0.0,
    "F_hal": 0.0,
    "total_density": 69314.9921875,
    "centroid": [
      3.4432716369628906,
      0.375302255153656,
      -8.49446964263916
    ],
    "dipole_rho": [
      -15847.3876953125,
      1967.705322265625,
      6881.11181640625
    ],
    "curv_rho": 175929760.0,
    "curv_rho_failed": false,
    "gpu_density_B_requested": "vector",
    "gpu_density_B_effective": "vector",
    "gpu_density_B_fallback_from_vector": false,
    "gpu_density_A_requested": null,
    "gpu_density_A_effective": null,
    "gpu_density_A_fallback_from_vector": false,
    "xtb_A_used": false,
    "xtb_A_success": false,
    "xtb_charge_length_mismatch": false
  },
  "R:20": {
    "id": "R:20",
    "chain": "R",
    "resseq": 20,
    "resname": "LYS",
    "sasa": 0.0,
    "partial_charge_B": 0.11999999999999997,
    "F_metal": 0.0,
    "F_P": 0.0,
    "F_hal": 0.0,
    "total_density": 78775.5078125,
    "centroid": [
      3.5837109088897705,
      0.13464757800102234,
      -8.041315078735352
    ],
    "dipole_rho": [
      -15242.1953125,
      -276.3470458984375,
      11625.3115234375
    ],
    "curv_rho": 207959136.0,
    "curv_rho_failed": false,
    "gpu_density_B_requested": "vector",
    "gpu_density_B_effective": "vector",
    "gpu_density_B_fallback_from_vector": false,
    "gpu_density_A_requested": null,
    "gpu_density_A_effective": null,
    "gpu_density_A_fallback_from_vector": false,
    "xtb_A_used": false,
    "xtb_A_success": false,
    "xtb_charge_length_mismatch": false
  },
  "R:21": {
    "id": "R:21",
    "chain": "R",
    "resseq": 21,
    "resname": "SER",
    "sasa": 0.15764929354190826,
    "partial_charge_B": -0.47128202858508716,
    "F_metal": 0.0,
    "F_P": 0.0,
    "F_hal": 0.0,
    "total_density": 63473.5546875,
    "centroid": [
      3.7386116981506348,
      0.546196460723877,
      -8.197383880615234
    ],
    "dipole_rho": [
      -22017.1640625,
      -1513.020263671875,
      13583.2685546875
    ],
    "curv_rho": 165669120.0,
    "curv_rho_failed": false,
    "gpu_density_B_requested": "vector",
    "gpu_density_B_effective": "vector",
    "gpu_density_B_fallback_from_vector": false,
    "gpu_density_A_requested": null,
    "gpu_density_A_effective": null,
    "gpu_density_A_fallback_from_vector": false,
    "xtb_A_used": false,
    "xtb_A_success": false,
    "xtb_charge_length_mismatch": false
  },
  "R:22": {
    "id": "R:22",
    "chain": "R",
    "resseq": 22,
    "resname": "ALA",
    "sasa": 0.0,
    "partial_charge_B": -0.06000000000000002,
    "F_metal": 0.0,
    "F_P": 0.0,
    "F_hal": 0.0,
    "total_density": 66339.484375,
    "centroid": [
      3.524977684020996,
      0.7603076100349426,
      -8.311614036560059
    ],
    "dipole_rho": [
      -18861.775390625,
      -5706.01904296875,
      12875.6171875
    ],
    "curv_rho": 169940192.0,
    "curv_rho_failed": false,
    "gpu_density_B_requested": "vector",
    "gpu_density_B_effective": "vector",
    "gpu_density_B_fallback_from_vector": false,
    "gpu_density_A_requested": null,
    "gpu_density_A_effective": null,
    "gpu_density_A_fallback_from_vector": false,
    "xtb_A_used": false,
    "xtb_A_success": false,
    "xtb_charge_length_mismatch": false
  },
  "R:23": {
    "id": "R:23",
    "chain": "R",
    "resseq": 23,
    "resname": "GLY",
    "sasa": 0.0,
    "partial_charge_B": -0.06000000000000002,
    "F_metal": 0.0,
    "F_P": 0.0,
    "F_hal": 0.0,
    "total_density": 61985.89453125,
    "centroid": [
      3.6846392154693604,
      1.0313950777053833,
      -8.164542198181152
    ],
    "dipole_rho": [
      -20454.466796875,
      -6828.05712890625,
      16589.458984375
    ],
    "curv_rho": 162238208.0,
    "curv_rho_failed": false,
    "gpu_density_B_requested": "vector",
    "gpu_density_B_effective": "vector",
    "gpu_density_B_fallback_from_vector": false,
    "gpu_density_A_requested": null,
    "gpu_density_A_effective": null,
    "gpu_density_A_fallback_from_vector": false,
    "xtb_A_used": false,
    "xtb_A_success": false,
    "xtb_charge_length_mismatch": false
  },
  "R:24": {
    "id": "R:24",
    "chain": "R",
    "resseq": 24,
    "resname": "GLY",
    "sasa": 0.8513062000274658,
    "partial_charge_B": -0.15000000000000005,
    "F_metal": 0.0,
    "F_P": 0.0,
    "F_hal": 0.0,
    "total_density": 55482.2265625,
    "centroid": [
      3.8939929008483887,
      0.9856246113777161,
      -8.165410995483398
    ],
    "dipole_rho": [
      -24691.34375,
      -1597.9093017578125,
      17477.5859375
    ],
    "curv_rho": 146672416.0,
    "curv_rho_failed": false,
    "gpu_density_B_requested": "vector",
    "gpu_density_B_effective": "vector",
    "gpu_density_B_fallback_from_vector": false,
    "gpu_density_A_requested": null,
    "gpu_density_A_effective": null,
    "gpu_density_A_fallback_from_vector": false,
    "xtb_A_used": false,
    "xtb_A_success": false,
    "xtb_charge_length_mismatch": false
  },
  "R:25": {
    "id": "R:25",
    "chain": "R",
    "resseq": 25,
    "resname": "ILE",
    "sasa": 0.5807783007621765,
    "partial_charge_B": -0.15000000000000005,
    "F_metal": 0.0,
    "F_P": 0.0,
    "F_hal": 0.0,
    "total_density": 60576.64453125,
    "centroid": [
      4.121125221252441,
      0.945910632610321,
      -7.839901924133301
    ],
    "dipole_rho": [
      -26085.041015625,
      -5353.58056640625,
      19030.072265625
    ],
    "curv_rho": 157348512.0,
    "curv_rho_failed": false,
    "gpu_density_B_requested": "vector",
    "gpu_density_B_effective": "vector",
    "gpu_density_B_fallback_from_vector": false,
    "gpu_density_A_requested": null,
    "gpu_density_A_effective": null,
    "gpu_density_A_fallback_from_vector": false,
    "xtb_A_used": false,
    "xtb_A_success": false,
    "xtb_charge_length_mismatch": false
  },
  "R:26": {
    "id": "R:26",
    "chain": "R",
    "resseq": 26,
    "resname": "VAL",
    "sasa": 0.0,
    "partial_charge_B": -0.06000000000000002,
    "F_metal": 0.0,
    "F_P": 0.0,
    "F_hal": 0.0,
    "total_density": 70299.9453125,
    "centroid": [
      3.866823673248291,
      0.9311116337776184,
      -7.701657772064209
    ],
    "dipole_rho": [
      -17802.306640625,
      -2106.17431640625,
      17890.23828125
    ],
    "curv_rho": 187130336.0,
    "curv_rho_failed": false,
    "gpu_density_B_requested": "vector",
    "gpu_density_B_effective": "vector",
    "gpu_density_B_fallback_from_vector": false,
    "gpu_density_A_requested": null,
    "gpu_density_A_effective": null,
    "gpu_density_A_fallback_from_vector": false,
    "xtb_A_used": false,
    "xtb_A_success": false,
    "xtb_charge_length_mismatch": false
  },
  "R:27": {
    "id": "R:27",
    "chain": "R",
    "resseq": 27,
    "resname": "LEU",
    "sasa": 0.0,
    "partial_charge_B": -0.06000000000000002,
    "F_metal": 0.0,
    "F_P": 0.0,
    "F_hal": 0.0,
    "total_density": 75443.3046875,
    "centroid": [
      3.928114175796509,
      0.5047319531440735,
      -7.601848602294922
    ],
    "dipole_rho": [
      -16243.7998046875,
      -180.54302978515625,
      13872.341796875
    ],
    "curv_rho": 201171392.0,
    "curv_rho_failed": false,
    "gpu_density_B_requested": "vector",
    "gpu_density_B_effective": "vector",
    "gpu_density_B_fallback_from_vector": false,
    "gpu_density_A_requested": null,
    "gpu_density_A_effective": null,
    "gpu_density_A_fallback_from_vector": false,
    "xtb_A_used": false,
    "xtb_A_success": false,
    "xtb_charge_length_mismatch": false
  },
  "R:28": {
    "id": "R:28",
    "chain": "R",
    "resseq": 28,
    "resname": "THR",
    "sasa": 0.0,
    "partial_charge_B": -0.3,
    "F_metal": 0.0,
    "F_P": 0.0,
    "F_hal": 0.0,
    "total_density": 77110.59375,
    "centroid": [
      3.623199939727783,
      0.3875297009944916,
      -7.733186721801758
    ],
    "dipole_rho": [
      -7467.62646484375,
      -1758.040283203125,
      6890.30322265625
    ],
    "curv_rho": 206495312.0,
    "curv_rho_failed": false,
    "gpu_density_B_requested": "vector",
    "gpu_density_B_effective": "vector",
    "gpu_density_B_fallback_from_vector": false,
    "gpu_density_A_requested": null,
    "gpu_density_A_effective": null,
    "gpu_density_A_fallback_from_vector": false,
    "xtb_A_used": false,
    "xtb_A_success": false,
    "xtb_charge_length_mismatch": false
  },
  "R:29": {
    "id": "R:29",
    "chain": "R",
    "resseq": 29,
    "resname": "GLY",
    "sasa": 0.0,
    "partial_charge_B": -0.06000000000000002,
    "F_metal": 0.0,
    "F_P": 0.0,
    "F_hal": 0.0,
    "total_density": 79655.125,
    "centroid": [
      3.483567953109741,
      0.0987682193517685,
      -7.739945411682129
    ],
    "dipole_rho": [
      -6803.1103515625,
      -1336.7542724609375,
      677.4390869140625
    ],
    "curv_rho": 210818464.0,
    "curv_rho_failed": false,
    "gpu_density_B_requested": "vector",
    "gpu_density_B_effective": "vector",
    "gpu_density_B_fallback_from_vector": false,
    "gpu_density_A_requested": null,
    "gpu_density_A_effective": null,
    "gpu_density_A_fallback_from_vector": false,
    "xtb_A_used": false,
    "xtb_A_success": false,
    "xtb_charge_length_mismatch": false
  },
  "R:30": {
    "id": "R:30",
    "chain": "R",
    "resseq": 30,
    "resname": "SER",
    "sasa": 0.0,
    "partial_charge_B": -0.3,
    "F_metal": 0.0,
    "F_P": 0.0,
    "F_hal": 0.0,
    "total_density": 76532.09375,
    "centroid": [
      3.306013584136963,
      -0.08370453119277954,
      -7.777300834655762
    ],
    "dipole_rho": [
      5442.41796875,
      -5889.4921875,
      81.52051544189453
    ],
    "curv_rho": 209322016.0,
    "curv_rho_failed": false,
    "gpu_density_B_requested": "vector",
    "gpu_density_B_effective": "vector",
    "gpu_density_B_fallback_from_vector": false,
    "gpu_density_A_requested": null,
    "gpu_density_A_effective": null,
    "gpu_density_A_fallback_from_vector": false,
    "xtb_A_used": false,
    "xtb_A_success": false,
    "xtb_charge_length_mismatch": false
  },
  "R:31": {
    "id": "R:31",
    "chain": "R",
    "resseq": 31,
    "resname": "ALA",
    "sasa": 0.0,
    "partial_charge_B": -0.06000000000000002,
    "F_metal": 0.0,
    "F_P": 0.0,
    "F_hal": 0.0,
    "total_density": 73415.1640625,
    "centroid": [
      3.041419744491577,
      0.2279924750328064,
      -7.852902412414551
    ],
    "dipole_rho": [
      10369.126953125,
      180.04803466796875,
      -3029.26904296875
    ],
    "curv_rho": 199964640.0,
    "curv_rho_failed": false,
    "gpu_density_B_requested": "vector",
    "gpu_density_B_effective": "vector",
    "gpu_density_B_fallback_from_vector": false,
    "gpu_density_A_requested": null,
    "gpu_density_A_effective": null,
    "gpu_density_A_fallback_from_vector": false,
    "xtb_A_used": false,
    "xtb_A_success": false,
    "xtb_charge_length_mismatch": false
  },
  "R:32": {
    "id": "R:32",
    "chain": "R",
    "resseq": 32,
    "resname": "ALA",
    "sasa": 0.47589030861854553,
    "partial_charge_B": -0.15000000000000005,
    "F_metal": 0.0,
    "F_P": 0.0,
    "F_hal": 0.0,
    "total_density": 71973.1953125,
    "centroid": [
      2.854989767074585,
      -0.0678231343626976,
      -8.050621032714844
    ],
    "dipole_rho": [
      11222.75390625,
      -2365.262451171875,
      -8328.8623046875
    ],
    "curv_rho": 195014720.0,
    "curv_rho_failed": false,
    "gpu_density_B_requested": "vector",
    "gpu_density_B_effective": "vector",
    "gpu_density_B_fallback_from_vector": false,
    "gpu_density_A_requested": null,
    "gpu_density_A_effective": null,
    "gpu_density_A_fallback_from_vector": false,
    "xtb_A_used": false,
    "xtb_A_success": false,
    "xtb_charge_length_mismatch": false
  },
  "R:33": {
    "id": "R:33",
    "chain": "R",
    "resseq": 33,
    "resname": "ALA",
    "sasa": 0.0,
    "partial_charge_B": -0.06000000000000002,
    "F_metal": 0.0,
    "F_P": 0.0,
    "F_hal": 0.0,
    "total_density": 74874.6171875,
    "centroid": [
      2.8106155395507812,
      -0.14382429420948029,
      -8.378584861755371
    ],
    "dipole_rho": [
      9674.9697265625,
      -9955.6513671875,
      -6562.51708984375
    ],
    "curv_rho": 194895200.0,
    "curv_rho_failed": false,
    "gpu_density_B_requested": "vector",
    "gpu_density_B_effective": "vector",
    "gpu_density_B_fallback_from_vector": false,
    "gpu_density_A_requested": null,
    "gpu_density_A_effective": null,
    "gpu_density_A_fallback_from_vector": false,
    "xtb_A_used": false,
    "xtb_A_success": false,
    "xtb_charge_length_mismatch": false
  },
  "R:34": {
    "id": "R:34",
    "chain": "R",
    "resseq": 34,
    "resname": "LYS",
    "sasa": 0.0,
    "partial_charge_B": 0.11999999999999997,
    "F_metal": 0.0,
    "F_P": 0.0,
    "F_hal": 0.0,
    "total_density": 86277.8203125,
    "centroid": [
      2.7245194911956787,
      -0.33568480610847473,
      -8.659140586853027
    ],
    "dipole_rho": [
      1294.875244140625,
      -1806.6883544921875,
      -4787.2763671875
    ],
    "curv_rho": 217538144.0,
    "curv_rho_failed": false,
    "gpu_density_B_requested": "vector",
    "gpu_density_B_effective": "vector",
    "gpu_density_B_fallback_from_vector": false,
    "gpu_density_A_requested": null,
    "gpu_density_A_effective": null,
    "gpu_density_A_fallback_from_vector": false,
    "xtb_A_used": false,
    "xtb_A_success": false,
    "xtb_charge_length_mismatch": false
  },
  "R:35": {
    "id": "R:35",
    "chain": "R",
    "resseq": 35,
    "resname": "SER",
    "sasa": 0.0,
    "partial_charge_B": -0.3,
    "F_metal": 0.0,
    "F_P": 0.0,
    "F_hal": 0.0,
    "total_density": 76977.328125,
    "centroid": [
      2.7177672386169434,
      -0.13933810591697693,
      -9.114096641540527
    ],
    "dipole_rho": [
      -14820.654296875,
      -3108.969482421875,
      -11017.798828125
    ],
    "curv_rho": 189416960.0,
    "curv_rho_failed": false,
    "gpu_density_B_requested": "vector",
    "gpu_density_B_effective": "vector",
    "gpu_density_B_fallback_from_vector": false,
    "gpu_density_A_requested": null,
    "gpu_density_A_effective": null,
    "gpu_density_A_fallback_from_vector": false,
    "xtb_A_used": false,
    "xtb_A_success": false,
    "xtb_charge_length_mismatch": false
  },
  "R:36": {
    "id": "R:36",
    "chain": "R",
    "resseq": 36,
    "resname": "THR",
    "sasa": 0.0,
    "partial_charge_B": -0.3,
    "F_metal": 0.0,
    "F_P": 0.0,
    "F_hal": 0.0,
    "total_density": 75565.5,
    "centroid": [
      2.6575841903686523,
      0.16905798017978668,
      -9.30622673034668
    ],
    "dipole_rho": [
      -7347.25634765625,
      466.4140625,
      -3391.6220703125
    ],
    "curv_rho": 186668224.0,
    "curv_rho_failed": false,
    "gpu_density_B_requested": "vector",
    "gpu_density_B_effective": "vector",
    "gpu_density_B_fallback_from_vector": false,
    "gpu_density_A_requested": null,
    "gpu_density_A_effective": null,
    "gpu_density_A_fallback_from_vector": false,
    "xtb_A_used": false,
    "xtb_A_success": false,
    "xtb_charge_length_mismatch": false
  },
  "R:37": {
    "id": "R:37",
    "chain": "R",
    "resseq": 37,
    "resname": "ARG",
    "sasa": 0.0,
    "partial_charge_B": 0.11999999999999997,
    "F_metal": 0.0,
    "F_P": 0.0,
    "F_hal": 0.0,
    "total_density": 77124.8515625,
    "centroid": [
      2.8683061599731445,
      0.08669567853212357,
      -9.338762283325195
    ],
    "dipole_rho": [
      -18639.75390625,
      -3709.1806640625,
      6423.97119140625
    ],
    "curv_rho": 182431952.0,
    "curv_rho_failed": false,
    "gpu_density_B_requested": "vector",
    "gpu_density_B_effective": "vector",
    "gpu_density_B_fallback_from_vector": false,
    "gpu_density_A_requested": null,
    "gpu_density_A_effective": null,
    "gpu_density_A_fallback_from_vector": false,
    "xtb_A_used": false,
    "xtb_A_success": false,
    "xtb_charge_length_mismatch": false
  },
  "R:38": {
    "id": "R:38",
    "chain": "R",
    "resseq": 38,
    "resname": "GLY",
    "sasa": 0.0,
    "partial_charge_B": -0.06000000000000002,
    "F_metal": 0.0,
    "F_P": 0.0,
    "F_hal": 0.0,
    "total_density": 64676.34765625,
    "centroid": [
      2.7461044788360596,
      -0.23488587141036987,
      -9.687833786010742
    ],
    "dipole_rho": [
      -20759.22265625,
      2788.46240234375,
      4774.1259765625
    ],
    "curv_rho": 161844528.0,
    "curv_rho_failed": false,
    "gpu_density_B_requested": "vector",
    "gpu_density_B_effective": "vector",
    "gpu_density_B_fallback_from_vector": false,
    "gpu_density_A_requested": null,
    "gpu_density_A_effective": null,
    "gpu_density_A_fallback_from_vector": false,
    "xtb_A_used": false,
    "xtb_A_success": false,
    "xtb_charge_length_mismatch": false
  },
  "R:39": {
    "id": "R:39",
    "chain": "R",
    "resseq": 39,
    "resname": "GLU",
    "sasa": 1.4819034337997437,
    "partial_charge_B": -1.35,
    "F_metal": 0.0,
    "F_P": 0.0,
    "F_hal": 0.0,
    "total_density": 62334.6015625,
    "centroid": [
      2.8236308097839355,
      -0.5811225771903992,
      -9.786103248596191
    ],
    "dipole_rho": [
      -32835.22265625,
      1967.666015625,
      14245.3193359375
    ],
    "curv_rho": 152291920.0,
    "curv_rho_failed": false,
    "gpu_density_B_requested": "vector",
    "gpu_density_B_effective": "vector",
    "gpu_density_B_fallback_from_vector": false,
    "gpu_density_A_requested": null,
    "gpu_density_A_effective": null,
    "gpu_density_A_fallback_from_vector": false,
    "xtb_A_used": false,
    "xtb_A_success": false,
    "xtb_charge_length_mismatch": false
  },
  "R:40": {
    "id": "R:40",
    "chain": "R",
    "resseq": 40,
    "resname": "VAL",
    "sasa": 0.0,
    "partial_charge_B": -0.06000000000000002,
    "F_metal": 0.0,
    "F_P": 0.0,
    "F_hal": 0.0,
    "total_density": 60756.18359375,
    "centroid": [
      2.602139949798584,
      -0.5188097953796387,
      -10.097479820251465
    ],
    "dipole_rho": [
      -23406.90234375,
      5662.7451171875,
      13495.1005859375
    ],
    "curv_rho": 150533504.0,
    "curv_rho_failed": false,
    "gpu_density_B_requested": "vector",
    "gpu_density_B_effective": "vector",
    "gpu_density_B_fallback_from_vector": false,
    "gpu_density_A_requested": null,
    "gpu_density_A_effective": null,
    "gpu_density_A_fallback_from_vector": false,
    "xtb_A_used": false,
    "xtb_A_success": false,
    "xtb_charge_length_mismatch": false
  },
  "R:41": {
    "id": "R:41",
    "chain": "R",
    "resseq": 41,
    "resname": "LEU",
    "sasa": 0.0,
    "partial_charge_B": -0.06000000000000002,
    "F_metal": 0.0,
    "F_P": 0.0,
    "F_hal": 0.0,
    "total_density": 61120.9921875,
    "centroid": [
      2.645620107650757,
      -0.9579654335975647,
      -10.008683204650879
    ],
    "dipole_rho": [
      -25461.033203125,
      5661.15283203125,
      14204.810546875
    ],
    "curv_rho": 151145072.0,
    "curv_rho_failed": false,
    "gpu_density_B_requested": "vector",
    "gpu_density_B_effective": "vector",
    "gpu_density_B_fallback_from_vector": false,
    "gpu_density_A_requested": null,
    "gpu_density_A_effective": null,
    "gpu_density_A_fallback_from_vector": false,
    "xtb_A_used": false,
    "xtb_A_success": false,
    "xtb_charge_length_mismatch": false
  },
  "R:42": {
    "id": "R:42",
    "chain": "R",
    "resseq": 42,
    "resname": "ALA",
    "sasa": 0.0,
    "partial_charge_B": -0.06000000000000002,
    "F_metal": 0.0,
    "F_P": 0.0,
    "F_hal": 0.0,
    "total_density": 57756.79296875,
    "centroid": [
      2.3433735370635986,
      -0.9489296078681946,
      -10.267720222473145
    ],
    "dipole_rho": [
      -20787.04296875,
      6776.6376953125,
      15071.0625
    ],
    "curv_rho": 148102000.0,
    "curv_rho_failed": false,
    "gpu_density_B_requested": "vector",
    "gpu_density_B_effective": "vector",
    "gpu_density_B_fallback_from_vector": false,
    "gpu_density_A_requested": null,
    "gpu_density_A_effective": null,
    "gpu_density_A_fallback_from_vector": false,
    "xtb_A_used": false,
    "xtb_A_success": false,
    "xtb_charge_length_mismatch": false
  },
  "R:43": {
    "id": "R:43",
    "chain": "R",
    "resseq": 43,
    "resname": "VAL",
    "sasa": 0.0,
    "partial_charge_B": -0.06000000000000002,
    "F_metal": 0.0,
    "F_P": 0.0,
    "F_hal": 0.0,
    "total_density": 64689.75,
    "centroid": [
      2.1312096118927,
      -0.8811663389205933,
      -10.462458610534668
    ],
    "dipole_rho": [
      -21119.6640625,
      190.6990966796875,
      20811.55859375
    ],
    "curv_rho": 156796368.0,
    "curv_rho_failed": false,
    "gpu_density_B_requested": "vector",
    "gpu_density_B_effective": "vector",
    "gpu_density_B_fallback_from_vector": false,
    "gpu_density_A_requested": null,
    "gpu_density_A_effective": null,
    "gpu_density_A_fallback_from_vector": false,
    "xtb_A_used": false,
    "xtb_A_success": false,
    "xtb_charge_length_mismatch": false
  },
  "R:44": {
    "id": "R:44",
    "chain": "R",
    "resseq": 44,
    "resname": "GLY",
    "sasa": 0.0,
    "partial_charge_B": -0.06000000000000002,
    "F_metal": 0.0,
    "F_P": 0.0,
    "F_hal": 0.0,
    "total_density": 61954.640625,
    "centroid": [
      1.887259840965271,
      -0.9116197824478149,
      -10.61125373840332
    ],
    "dipole_rho": [
      -15100.8310546875,
      3826.013427734375,
      18084.275390625
    ],
    "curv_rho": 155980944.0,
    "curv_rho_failed": false,
    "gpu_density_B_requested": "vector",
    "gpu_density_B_effective": "vector",
    "gpu_density_B_fallback_from_vector": false,
    "gpu_density_A_requested": null,
    "gpu_density_A_effective": null,
    "gpu_density_A_fallback_from_vector": false,
    "xtb_A_used": false,
    "xtb_A_success": false,
    "xtb_charge_length_mismatch": false
  },
  "R:45": {
    "id": "R:45",
    "chain": "R",
    "resseq": 45,
    "resname": "ASN",
    "sasa": 0.9495561718940735,
    "partial_charge_B": -0.30000000000000004,
    "F_metal": 0.0,
    "F_P": 0.0,
    "F_hal": 0.0,
    "total_density": 60615.3671875,
    "centroid": [
      1.6951892375946045,
      -1.0700390338897705,
      -10.790443420410156
    ],
    "dipole_rho": [
      -13014.015625,
      3030.668212890625,
      25109.56640625
    ],
    "curv_rho": 151149520.0,
    "curv_rho_failed": false,
    "gpu_density_B_requested": "vector",
    "gpu_density_B_effective": "vector",
    "gpu_density_B_fallback_from_vector": false,
    "gpu_density_A_requested": null,
    "gpu_density_A_effective": null,
    "gpu_density_A_fallback_from_vector": false,
    "xtb_A_used": false,
    "xtb_A_success": false,
    "xtb_charge_length_mismatch": false
  },
  "R:46": {
    "id": "R:46",
    "chain": "R",
    "resseq": 46,
    "resname": "GLY",
    "sasa": 0.0,
    "partial_charge_B": -0.06000000000000002,
    "F_metal": 0.0,
    "F_P": 0.0,
    "F_hal": 0.0,
    "total_density": 64534.6015625,
    "centroid": [
      1.5364617109298706,
      -0.7567245960235596,
      -10.72946548461914
    ],
    "dipole_rho": [
      -11076.6044921875,
      1868.302734375,
      20945.3828125
    ],
    "curv_rho": 164411392.0,
    "curv_rho_failed": false,
    "gpu_density_B_requested": "vector",
    "gpu_density_B_effective": "vector",
    "gpu_density_B_fallback_from_vector": false,
    "gpu_density_A_requested": null,
    "gpu_density_A_effective": null,
    "gpu_density_A_fallback_from_vector": false,
    "xtb_A_used": false,
    "xtb_A_success": false,
    "xtb_charge_length_mismatch": false
  },
  "R:47": {
    "id": "R:47",
    "chain": "R",
    "resseq": 47,
    "resname": "ARG",
    "sasa": 0.0,
    "partial_charge_B": 0.11999999999999997,
    "F_metal": 0.0,
    "F_P": 0.0,
    "F_hal": 0.0,
    "total_density": 74463.421875,
    "centroid": [
      1.3163509368896484,
      -0.5403337478637695,
      -10.70644474029541
    ],
    "dipole_rho": [
      -2637.180419921875,
      -918.4121704101562,
      17162.220703125
    ],
    "curv_rho": 180421744.0,
    "curv_rho_failed": false,
    "gpu_density_B_requested": "vector",
    "gpu_density_B_effective": "vector",
    "gpu_density_B_fallback_from_vector": false,
    "gpu_density_A_requested": null,
    "gpu_density_A_effective": null,
    "gpu_density_A_fallback_from_vector": false,
    "xtb_A_used": false,
    "xtb_A_success": false,
    "xtb_charge_length_mismatch": false
  },
  "R:48": {
    "id": "R:48",
    "chain": "R",
    "resseq": 48,
    "resname": "ILE",
    "sasa": 0.0,
    "partial_charge_B": -0.06000000000000002,
    "F_metal": 0.0,
    "F_P": 0.0,
    "F_hal": 0.0,
    "total_density": 70599.78125,
    "centroid": [
      1.0288697481155396,
      -0.9796081781387329,
      -10.822957992553711
    ],
    "dipole_rho": [
      -2971.72119140625,
      -1855.5892333984375,
      23768.5546875
    ],
    "curv_rho": 175216480.0,
    "curv_rho_failed": false,
    "gpu_density_B_requested": "vector",
    "gpu_density_B_effective": "vector",
    "gpu_density_B_fallback_from_vector": false,
    "gpu_density_A_requested": null,
    "gpu_density_A_effective": null,
    "gpu_density_A_fallback_from_vector": false,
    "xtb_A_used": false,
    "xtb_A_success": false,
    "xtb_charge_length_mismatch": false
  },
  "R:49": {
    "id": "R:49",
    "chain": "R",
    "resseq": 49,
    "resname": "LEU",
    "sasa": 0.0,
    "partial_charge_B": -0.06000000000000002,
    "F_metal": 0.0,
    "F_P": 0.0,
    "F_hal": 0.0,
    "total_density": 72566.609375,
    "centroid": [
      0.7303035259246826,
      -0.7728909850120544,
      -10.776749610900879
    ],
    "dipole_rho": [
      -2382.656982421875,
      -6279.07861328125,
      14458.9501953125
    ],
    "curv_rho": 181615168.0,
    "curv_rho_failed": false,
    "gpu_density_B_requested": "vector",
    "gpu_density_B_effective": "vector",
    "gpu_density_B_fallback_from_vector": false,
    "gpu_density_A_requested": null,
    "gpu_density_A_effective": null,
    "gpu_density_A_fallback_from_vector": false,
    "xtb_A_used": false,
    "xtb_A_success": false,
    "xtb_charge_length_mismatch": false
  },
  "R:50": {
    "id": "R:50",
    "chain": "R",
    "resseq": 50,
    "resname": "GLU",
    "sasa": 0.0,
    "partial_charge_B": -0.54,
    "F_metal": 0.0,
    "F_P": 0.0,
    "F_hal": 0.0,
    "total_density": 71786.125,
    "centroid": [
      0.643663763999939,
      -0.24691808223724365,
      -11.006006240844727
    ],
    "dipole_rho": [
      -1309.107177734375,
      -1446.59228515625,
      21530.53125
    ],
    "curv_rho": 175925392.0,
    "curv_rho_failed": false,
    "gpu_density_B_requested": "vector",
    "gpu_density_B_effective": "vector",
    "gpu_density_B_fallback_from_vector": false,
    "gpu_density_A_requested": null,
    "gpu_density_A_effective": null,
    "gpu_density_A_fallback_from_vector": false,
    "xtb_A_used": false,
    "xtb_A_success": false,
    "xtb_charge_length_mismatch": false
  },
  "R:51": {
    "id": "R:51",
    "chain": "R",
    "resseq": 51,
    "resname": "ASN",
    "sasa": 0.0,
    "partial_charge_B": -0.12,
    "F_metal": 0.0,
    "F_P": 0.0,
    "F_hal": 0.0,
    "total_density": 61258.0546875,
    "centroid": [
      0.5159921050071716,
      -0.7002602219581604,
      -11.15273380279541
    ],
    "dipole_rho": [
      -3727.263427734375,
      1229.1309814453125,
      29335.166015625
    ],
    "curv_rho": 149021168.0,
    "curv_rho_failed": false,
    "gpu_density_B_requested": "vector",
    "gpu_density_B_effective": "vector",
    "gpu_density_B_fallback_from_vector": false,
    "gpu_density_A_requested": null,
    "gpu_density_A_effective": null,
    "gpu_density_A_fallback_from_vector": false,
    "xtb_A_used": false,
    "xtb_A_success": false,
    "xtb_charge_length_mismatch": false
  },
  "R:52": {
    "id": "R:52",
    "chain": "R",
    "resseq": 52,
    "resname": "GLY",
    "sasa": 0.06453092396259308,
    "partial_charge_B": -0.07402224813629721,
    "F_metal": 0.0,
    "F_P": 0.0,
    "F_hal": 0.0,
    "total_density": 53149.0078125,
    "centroid": [
      0.7880806922912598,
      -0.4676303267478943,
      -11.27076244354248
    ],
    "dipole_rho": [
      -7978.693359375,
      786.3251342773438,
      26313.431640625
    ],
    "curv_rho": 127443536.0,
    "curv_rho_failed": false,
    "gpu_density_B_requested": "vector",
    "gpu_density_B_effective": "vector",
    "gpu_density_B_fallback_from_vector": false,
    "gpu_density_A_requested": null,
    "gpu_density_A_effective": null,
    "gpu_density_A_fallback_from_vector": false,
    "xtb_A_used": false,
    "xtb_A_success": false,
    "xtb_charge_length_mismatch": false
  },
  "R:53": {
    "id": "R:53",
    "chain": "R",
    "resseq": 53,
    "resname": "GLU",
    "sasa": 4.01385498046875,
    "partial_charge_B": -1.35,
    "F_metal": 0.0,
    "F_P": 0.0,
    "F_hal": 0.0,
    "total_density": 51324.3203125,
    "centroid": [
      1.0437824726104736,
      -0.6442963480949402,
      -11.280349731445312
    ],
    "dipole_rho": [
      -11018.5283203125,
      -1760.2413330078125,
      31972.505859375
    ],
    "curv_rho": 124818752.0,
    "curv_rho_failed": false,
    "gpu_density_B_requested": "vector",
    "gpu_density_B_effective": "vector",
    "gpu_density_B_fallback_from_vector": false,
    "gpu_density_A_requested": null,
    "gpu_density_A_effective": null,
    "gpu_density_A_fallback_from_vector": false,
    "xtb_A_used": false,
    "xtb_A_success": false,
    "xtb_charge_length_mismatch": false
  },
  "R:54": {
    "id": "R:54",
    "chain": "R",
    "resseq": 54,
    "resname": "VAL",
    "sasa": 0.0,
    "partial_charge_B": -0.06000000000000002,
    "F_metal": 0.0,
    "F_P": 0.0,
    "F_hal": 0.0,
    "total_density": 56970.4453125,
    "centroid": [
      1.2898120880126953,
      -0.8744479417800903,
      -11.047972679138184
    ],
    "dipole_rho": [
      -8279.5576171875,
      -2062.622802734375,
      26113.4765625
    ],
    "curv_rho": 140302864.0,
    "curv_rho_failed": false,
    "gpu_density_B_requested": "vector",
    "gpu_density_B_effective": "vector",
    "gpu_density_B_fallback_from_vector": false,
    "gpu_density_A_requested": null,
    "gpu_density_A_effective": null,
    "gpu_density_A_fallback_from_vector": false,
    "xtb_A_used": false,
    "xtb_A_success": false,
    "xtb_charge_length_mismatch": false
  },
  "R:55": {
    "id": "R:55",
    "chain": "R",
    "resseq": 55,
    "resname": "LYS",
    "sasa": 0.0,
    "partial_charge_B": 0.11999999999999997,
    "F_metal": 0.0,
    "F_P": 0.0,
    "F_hal": 0.0,
    "total_density": 68042.28125,
    "centroid": [
      1.2157310247421265,
      -0.46813392639160156,
      -10.978017807006836
    ],
    "dipole_rho": [
      -10195.171875,
      -2797.3359375,
      27768.353515625
    ],
    "curv_rho": 160629360.0,
    "curv_rho_failed": false,
    "gpu_density_B_requested": "vector",
    "gpu_density_B_effective": "vector",
    "gpu_density_B_fallback_from_vector": false,
    "gpu_density_A_requested": null,
    "gpu_density_A_effective": null,
    "gpu_density_A_fallback_from_vector": false,
    "xtb_A_used": false,
    "xtb_A_success": false,
    "xtb_charge_length_mismatch": false
  },
  "R:56": {
    "id": "R:56",
    "chain": "R",
    "resseq": 56,
    "resname": "PRO",
    "sasa": 0.22585824131965637,
    "partial_charge_B": -0.1090778700960142,
    "F_metal": 0.0,
    "F_P": 0.0,
    "F_hal": 0.0,
    "total_density": 56815.59375,
    "centroid": [
      1.6526923179626465,
      -0.37222278118133545,
      -10.966115951538086
    ],
    "dipole_rho": [
      -13162.1953125,
      1052.2261962890625,
      23937.91015625
    ],
    "curv_rho": 143110528.0,
    "curv_rho_failed": false,
    "gpu_density_B_requested": "vector",
    "gpu_density_B_effective": "vector",
    "gpu_density_B_fallback_from_vector": false,
    "gpu_density_A_requested": null,
    "gpu_density_A_effective": null,
    "gpu_density_A_fallback_from_vector": false,
    "xtb_A_used": false,
    "xtb_A_success": false,
    "xtb_charge_length_mismatch": false
  },
  "R:57": {
    "id": "R:57",
    "chain": "R",
    "resseq": 57,
    "resname": "LEU",
    "sasa": 0.0,
    "partial_charge_B": -0.06000000000000002,
    "F_metal": 0.0,
    "F_P": 0.0,
    "F_hal": 0.0,
    "total_density": 69120.734375,
    "centroid": [
      1.820917010307312,
      -0.49519526958465576,
      -10.591287612915039
    ],
    "dipole_rho": [
      -14419.994140625,
      -5072.27294921875,
      24823.806640625
    ],
    "curv_rho": 173350544.0,
    "curv_rho_failed": false,
    "gpu_density_B_requested": "vector",
    "gpu_density_B_effective": "vector",
    "gpu_density_B_fallback_from_vector": false,
    "gpu_density_A_requested": null,
    "gpu_density_A_effective": null,
    "gpu_density_A_fallback_from_vector": false,
    "xtb_A_used": false,
    "xtb_A_success": false,
    "xtb_charge_length_mismatch": false
  },
  "R:58": {
    "id": "R:58",
    "chain": "R",
    "resseq": 58,
    "resname": "ASP",
    "sasa": 0.0,
    "partial_charge_B": -0.54,
    "F_metal": 0.0,
    "F_P": 0.0,
    "F_hal": 0.0,
    "total_density": 66413.8671875,
    "centroid": [
      1.9952020645141602,
      -0.03556045517325401,
      -10.628986358642578
    ],
    "dipole_rho": [
      -16916.3046875,
      -5519.68505859375,
      22894.6171875
    ],
    "curv_rho": 163043040.0,
    "curv_rho_failed": false,
    "gpu_density_B_requested": "vector",
    "gpu_density_B_effective": "vector",
    "gpu_density_B_fallback_from_vector": false,
    "gpu_density_A_requested": null,
    "gpu_density_A_effective": null,
    "gpu_density_A_fallback_from_vector": false,
    "xtb_A_used": false,
    "xtb_A_success": false,
    "xtb_charge_length_mismatch": false
  },
  "R:59": {
    "id": "R:59",
    "chain": "R",
    "resseq": 59,
    "resname": "VAL",
    "sasa": 0.0,
    "partial_charge_B": -0.06000000000000002,
    "F_metal": 0.0,
    "F_P": 0.0,
    "F_hal": 0.0,
    "total_density": 62418.35546875,
    "centroid": [
      2.2296550273895264,
      -0.2703443467617035,
      -10.481590270996094
    ],
    "dipole_rho": [
      -19201.798828125,
      -58.05500793457031,
      16460.22265625
    ],
    "curv_rho": 157691696.0,
    "curv_rho_failed": false,
    "gpu_density_B_requested": "vector",
    "gpu_density_B_effective": "vector",
    "gpu_density_B_fallback_from_vector": false,
    "gpu_density_A_requested": null,
    "gpu_density_A_effective": null,
    "gpu_density_A_fallback_from_vector": false,
    "xtb_A_used": false,
    "xtb_A_success": false,
    "xtb_charge_length_mismatch": false
  },
  "R:60": {
    "id": "R:60",
    "chain": "R",
    "resseq": 60,
    "resname": "LYS",
    "sasa": 2.1617860794067383,
    "partial_charge_B": 0.29999999999999993,
    "F_metal": 0.0,
    "F_P": 0.0,
    "F_hal": 0.0,
    "total_density": 55065.49609375,
    "centroid": [
      2.419572114944458,
      -0.31897422671318054,
      -10.565444946289062
    ],
    "dipole_rho": [
      -26376.681640625,
      -1076.0291748046875,
      20416.39453125
    ],
    "curv_rho": 138480464.0,
    "curv_rho_failed": false,
    "gpu_density_B_requested": "vector",
    "gpu_density_B_effective": "vector",
    "gpu_density_B_fallback_from_vector": false,
    "gpu_density_A_requested": null,
    "gpu_density_A_effective": null,
    "gpu_density_A_fallback_from_vector": false,
    "xtb_A_used": false,
    "xtb_A_success": false,
    "xtb_charge_length_mismatch": false
  },
  "R:61": {
    "id": "R:61",
    "chain": "R",
    "resseq": 61,
    "resname": "VAL",
    "sasa": 3.16412091255188,
    "partial_charge_B": -0.15000000000000005,
    "F_metal": 0.0,
    "F_P": 0.0,
    "F_hal": 0.0,
    "total_density": 52171.109375,
    "centroid": [
      2.5729615688323975,
      -0.7450159788131714,
      -10.404667854309082
    ],
    "dipole_rho": [
      -29812.5859375,
      -182.68309020996094,
      19628.373046875
    ],
    "curv_rho": 129249712.0,
    "curv_rho_failed": false,
    "gpu_density_B_requested": "vector",
    "gpu_density_B_effective": "vector",
    "gpu_density_B_fallback_from_vector": false,
    "gpu_density_A_requested": null,
    "gpu_density_A_effective": null,
    "gpu_density_A_fallback_from_vector": false,
    "xtb_A_used": false,
    "xtb_A_success": false,
    "xtb_charge_length_mismatch": false
  },
  "R:62": {
    "id": "R:62",
    "chain": "R",
    "resseq": 62,
    "resname": "GLY",
    "sasa": 1.0148403644561768,
    "partial_charge_B": -0.15000000000000005,
    "F_metal": 0.0,
    "F_P": 0.0,
    "F_hal": 0.0,
    "total_density": 51217.48828125,
    "centroid": [
      2.7875547409057617,
      -0.4877170920372009,
      -10.228036880493164
    ],
    "dipole_rho": [
      -30248.80859375,
      -1716.663330078125,
      16878.04296875
    ],
    "curv_rho": 126723448.0,
    "curv_rho_failed": false,
    "gpu_density_B_requested": "vector",
    "gpu_density_B_effective": "vector",
    "gpu_density_B_fallback_from_vector": false,
    "gpu_density_A_requested": null,
    "gpu_density_A_effective": null,
    "gpu_density_A_fallback_from_vector": false,
    "xtb_A_used": false,
    "xtb_A_success": false,
    "xtb_charge_length_mismatch": false
  },
  "R:63": {
    "id": "R:63",
    "chain": "R",
    "resseq": 63,
    "resname": "ASP",
    "sasa": 0.09458957612514496,
    "partial_charge_B": -0.7249845908718942,
    "F_metal": 0.0,
    "F_P": 0.0,
    "F_hal": 0.0,
    "total_density": 58000.0,
    "centroid": [
      2.650117874145508,
      -0.18967275321483612,
      -10.238310813903809
    ],
    "dipole_rho": [
      -27510.556640625,
      243.72903442382812,
      17102.8125
    ],
    "curv_rho": 144768448.0,
    "curv_rho_failed": false,
    "gpu_density_B_requested": "vector",
    "gpu_density_B_effective": "vector",
    "gpu_density_B_fallback_from_vector": false,
    "gpu_density_A_requested": null,
    "gpu_density_A_effective": null,
    "gpu_density_A_fallback_from_vector": false,
    "xtb_A_used": false,
    "xtb_A_success": false,
    "xtb_charge_length_mismatch": false
  },
  "R:64": {
    "id": "R:64",
    "chain": "R",
    "resseq": 64,
    "resname": "ILE",
    "sasa": 1.4196803569793701,
    "partial_charge_B": -0.15000000000000005,
    "F_metal": 0.0,
    "F_P": 0.0,
    "F_hal": 0.0,
    "total_density": 60480.46875,
    "centroid": [
      2.8236396312713623,
      -0.014713495969772339,
      -9.913565635681152
    ],
    "dipole_rho": [
      -30071.521484375,
      54.371009826660156,
      11566.6650390625
    ],
    "curv_rho": 148892000.0,
    "curv_rho_failed": false,
    "gpu_density_B_requested": "vector",
    "gpu_density_B_effective": "vector",
    "gpu_density_B_fallback_from_vector": false,
    "gpu_density_A_requested": null,
    "gpu_density_A_effective": null,
    "gpu_density_A_fallback_from_vector": false,
    "xtb_A_used": false,
    "xtb_A_success": false,
    "xtb_charge_length_mismatch": false
  },
  "R:65": {
    "id": "R:65",
    "chain": "R",
    "resseq": 65,
    "resname": "VAL",
    "sasa": 0.0,
    "partial_charge_B": -0.06000000000000002,
    "F_metal": 0.0,
    "F_P": 0.0,
    "F_hal": 0.0,
    "total_density": 69363.609375,
    "centroid": [
      2.558213472366333,
      -0.08386574685573578,
      -9.898900985717773
    ],
    "dipole_rho": [
      -19935.142578125,
      -2729.558349609375,
      8405.7783203125
    ],
    "curv_rho": 171573520.0,
    "curv_rho_failed": false,
    "gpu_density_B_requested": "vector",
    "gpu_density_B_effective": "vector",
    "gpu_density_B_fallback_from_vector": false,
    "gpu_density_A_requested": null,
    "gpu_density_A_effective": null,
    "gpu_density_A_fallback_from_vector": false,
    "xtb_A_used": false,
    "xtb_A_success": false,
    "xtb_charge_length_mismatch": false
  },
  "R:66": {
    "id": "R:66",
    "chain": "R",
    "resseq": 66,
    "resname": "ILE",
    "sasa": 0.0,
    "partial_charge_B": -0.06000000000000002,
    "F_metal": 0.0,
    "F_P": 0.0,
    "F_hal": 0.0,
    "total_density": 78453.359375,
    "centroid": [
      2.4484212398529053,
      0.27108311653137207,
      -9.72097396850586
    ],
    "dipole_rho": [
      -21261.15234375,
      -3696.478515625,
      3610.779541015625
    ],
    "curv_rho": 186863760.0,
    "curv_rho_failed": false,
    "gpu_density_B_requested": "vector",
    "gpu_density_B_effective": "vector",
    "gpu_density_B_fallback_from_vector": false,
    "gpu_density_A_requested": null,
    "gpu_density_A_effective": null,
    "gpu_density_A_fallback_from_vector": false,
    "xtb_A_used": false,
    "xtb_A_success": false,
    "xtb_charge_length_mismatch": false
  },
  "R:67": {
    "id": "R:67",
    "chain": "R",
    "resseq": 67,
    "resname": "PHE",
    "sasa": 0.0,
    "partial_charge_B": -0.06000000000000002,
    "F_metal": 0.0,
    "F_P": 0.0,
    "F_hal": 0.0,
    "total_density": 82117.1640625,
    "centroid": [
      2.313533067703247,
      -0.11650098115205765,
      -9.587239265441895
    ],
    "dipole_rho": [
      -11394.421875,
      -1722.29833984375,
      -4524.02880859375
    ],
    "curv_rho": 196447600.0,
    "curv_rho_failed": false,
    "gpu_density_B_requested": "vector",
    "gpu_density_B_effective": "vector",
    "gpu_density_B_fallback_from_vector": false,
    "gpu_density_A_requested": null,
    "gpu_density_A_effective": null,
    "gpu_density_A_fallback_from_vector": false,
    "xtb_A_used": false,
    "xtb_A_success": false,
    "xtb_charge_length_mismatch": false
  },
  "R:68": {
    "id": "R:68",
    "chain": "R",
    "resseq": 68,
    "resname": "ASN",
    "sasa": 0.0,
    "partial_charge_B": -0.12,
    "F_metal": 0.0,
    "F_P": 0.0,
    "F_hal": 0.0,
    "total_density": 79478.4609375,
    "centroid": [
      1.985572338104248,
      0.023810818791389465,
      -9.552244186401367
    ],
    "dipole_rho": [
      1986.7733154296875,
      -5341.083984375,
      -14296.7197265625
    ],
    "curv_rho": 199968240.0,
    "curv_rho_failed": false,
    "gpu_density_B_requested": "vector",
    "gpu_density_B_effective": "vector",
    "gpu_density_B_fallback_from_vector": false,
    "gpu_density_A_requested": null,
    "gpu_density_A_effective": null,
    "gpu_density_A_fallback_from_vector": false,
    "xtb_A_used": false,
    "xtb_A_success": false,
    "xtb_charge_length_mismatch": false
  },
  "R:69": {
    "id": "R:69",
    "chain": "R",
    "resseq": 69,
    "resname": "ASP",
    "sasa": 0.0,
    "partial_charge_B": -0.54,
    "F_metal": 0.0,
    "F_P": 0.0,
    "F_hal": 0.0,
    "total_density": 77233.421875,
    "centroid": [
      2.2538108825683594,
      -0.2779349386692047,
      -9.228466033935547
    ],
    "dipole_rho": [
      2519.6103515625,
      -3991.806640625,
      -13579.810546875
    ],
    "curv_rho": 199303776.0,
    "curv_rho_failed": false,
    "gpu_density_B_requested": "vector",
    "gpu_density_B_effective": "vector",
    "gpu_density_B_fallback_from_vector": false,
    "gpu_density_A_requested": null,
    "gpu_density_A_effective": null,
    "gpu_density_A_fallback_from_vector": false,
    "xtb_A_used": false,
    "xtb_A_success": false,
    "xtb_charge_length_mismatch": false
  },
  "R:70": {
    "id": "R:70",
    "chain": "R",
    "resseq": 70,
    "resname": "GLY",
    "sasa": 0.0,
    "partial_charge_B": -0.06000000000000002,
    "F_metal": 0.0,
    "F_P": 0.0,
    "F_hal": 0.0,
    "total_density": 76148.8515625,
    "centroid": [
      1.9119102954864502,
      -0.49644702672958374,
      -9.38916301727295
    ],
    "dipole_rho": [
      6878.93603515625,
      -10411.224609375,
      -19106.73828125
    ],
    "curv_rho": 195722448.0,
    "curv_rho_failed": false,
    "gpu_density_B_requested": "vector",
    "gpu_density_B_effective": "vector",
    "gpu_density_B_fallback_from_vector": false,
    "gpu_density_A_requested": null,
    "gpu_density_A_effective": null,
    "gpu_density_A_fallback_from_vector": false,
    "xtb_A_used": false,
    "xtb_A_success": false,
    "xtb_charge_length_mismatch": false
  },
  "R:71": {
    "id": "R:71",
    "chain": "R",
    "resseq": 71,
    "resname": "TYR",
    "sasa": 0.19359277188777924,
    "partial_charge_B": -0.1020667444088916,
    "F_metal": 0.0,
    "F_P": 0.0,
    "F_hal": 0.0,
    "total_density": 80753.4921875,
    "centroid": [
      1.50678288936615,
      -0.8287484049797058,
      -9.346548080444336
    ],
    "dipole_rho": [
      6629.20849609375,
      -5604.51318359375,
      -19029.34375
    ],
    "curv_rho": 215274336.0,
    "curv_rho_failed": false,
    "gpu_density_B_requested": "vector",
    "gpu_density_B_effective": "vector",
    "gpu_density_B_fallback_from_vector": false,
    "gpu_density_A_requested": null,
    "gpu_density_A_effective": null,
    "gpu_density_A_fallback_from_vector": false,
    "xtb_A_used": false,
    "xtb_A_success": false,
    "xtb_charge_length_mismatch": false
  },
  "R:72": {
    "id": "R:72",
    "chain": "R",
    "resseq": 72,
    "resname": "GLY",
    "sasa": 0.0,
    "partial_charge_B": -0.06000000000000002,
    "F_metal": 0.0,
    "F_P": 0.0,
    "F_hal": 0.0,
    "total_density": 75524.328125,
    "centroid": [
      1.7047686576843262,
      -0.6758750677108765,
      -9.692920684814453
    ],
    "dipole_rho": [
      4064.630615234375,
      -5133.77001953125,
      -13225.919921875
    ],
    "curv_rho": 196563856.0,
    "curv_rho_failed": false,
    "gpu_density_B_requested": "vector",
    "gpu_density_B_effective": "vector",
    "gpu_density_B_fallback_from_vector": false,
    "gpu_density_A_requested": null,
    "gpu_density_A_effective": null,
    "gpu_density_A_fallback_from_vector": false,
    "xtb_A_used": false,
    "xtb_A_success": false,
    "xtb_charge_length_mismatch": false
  },
  "R:73": {
    "id": "R:73",
    "chain": "R",
    "resseq": 73,
    "resname": "VAL",
    "sasa": 0.0,
    "partial_charge_B": -0.06000000000000002,
    "F_metal": 0.0,
    "F_P": 0.0,
    "F_hal": 0.0,
    "total_density": 78229.0703125,
    "centroid": [
      1.980440616607666,
      -0.7401307821273804,
      -9.498775482177734
    ],
    "dipole_rho": [
      -764.5872802734375,
      -6830.6904296875,
      -7177.2841796875
    ],
    "curv_rho": 200244880.0,
    "curv_rho_failed": false,
    "gpu_density_B_requested": "vector",
    "gpu_density_B_effective": "vector",
    "gpu_density_B_fallback_from_vector": false,
    "gpu_density_A_requested": null,
    "gpu_density_A_effective": null,
    "gpu_density_A_fallback_from_vector": false,
    "xtb_A_used": false,
    "xtb_A_success": false,
    "xtb_charge_length_mismatch": false
  },
  "R:74": {
    "id": "R:74",
    "chain": "R",
    "resseq": 74,
    "resname": "LYS",
    "sasa": 0.0,
    "partial_charge_B": 0.11999999999999997,
    "F_metal": 0.0,
    "F_P": 0.0,
    "F_hal": 0.0,
    "total_density": 88472.9296875,
    "centroid": [
      1.8446283340454102,
      -1.096579909324646,
      -9.5253324508667
    ],
    "dipole_rho": [
      -524.398193359375,
      -3998.175537109375,
      -9172.59375
    ],
    "curv_rho": 210975776.0,
    "curv_rho_failed": false,
    "gpu_density_B_requested": "vector",
    "gpu_density_B_effective": "vector",
    "gpu_density_B_fallback_from_vector": false,
    "gpu_density_A_requested": null,
    "gpu_density_A_effective": null,
    "gpu_density_A_fallback_from_vector": false,
    "xtb_A_used": false,
    "xtb_A_success": false,
    "xtb_charge_length_mismatch": false
  },
  "R:75": {
    "id": "R:75",
    "chain": "R",
    "resseq": 75,
    "resname": "SER",
    "sasa": 0.0,
    "partial_charge_B": -0.3,
    "F_metal": 0.0,
    "F_P": 0.0,
    "F_hal": 0.0,
    "total_density": 79611.2109375,
    "centroid": [
      2.2560787200927734,
      -1.2812817096710205,
      -9.160086631774902
    ],
    "dipole_rho": [
      -2968.533203125,
      -2960.09814453125,
      -1247.599853515625
    ],
    "curv_rho": 200099344.0,
    "curv_rho_failed": false,
    "gpu_density_B_requested": "vector",
    "gpu_density_B_effective": "vector",
    "gpu_density_B_fallback_from_vector": false,
    "gpu_density_A_requested": null,
    "gpu_density_A_effective": null,
    "gpu_density_A_fallback_from_vector": false,
    "xtb_A_used": false,
    "xtb_A_success": false,
    "xtb_charge_length_mismatch": false
  },
  "R:76": {
    "id": "R:76",
    "chain": "R",
    "resseq": 76,
    "resname": "GLU",
    "sasa": 0.0,
    "partial_charge_B": -0.54,
    "F_metal": 0.0,
    "F_P": 0.0,
    "F_hal": 0.0,
    "total_density": 82550.1875,
    "centroid": [
      2.2711539268493652,
      -1.6257091760635376,
      -9.240791320800781
    ],
    "dipole_rho": [
      -16701.83984375,
      1448.45068359375,
      3869.51513671875
    ],
    "curv_rho": 200431184.0,
    "curv_rho_failed": false,
    "gpu_density_B_requested": "vector",
    "gpu_density_B_effective": "vector",
    "gpu_density_B_fallback_from_vector": false,
    "gpu_density_A_requested": null,
    "gpu_density_A_effective": null,
    "gpu_density_A_fallback_from_vector": false,
    "xtb_A_used": false,
    "xtb_A_success": false,
    "xtb_charge_length_mismatch": false
  },
  "R:77": {
    "id": "R:77",
    "chain": "R",
    "resseq": 77,
    "resname": "LYS",
    "sasa": 0.0,
    "partial_charge_B": 0.11999999999999997,
    "F_metal": 0.0,
    "F_P": 0.0,
    "F_hal": 0.0,
    "total_density": 73812.40625,
    "centroid": [
      2.7392797470092773,
      -1.6535836458206177,
      -8.954689979553223
    ],
    "dipole_rho": [
      -13987.2978515625,
      5639.64501953125,
      4735.3515625
    ],
    "curv_rho": 179965152.0,
    "curv_rho_failed": false,
    "gpu_density_B_requested": "vector",
    "gpu_density_B_effective": "vector",
    "gpu_density_B_fallback_from_vector": false,
    "gpu_density_A_requested": null,
    "gpu_density_A_effective": null,
    "gpu_density_A_fallback_from_vector": false,
    "xtb_A_used": false,
    "xtb_A_success": false,
    "xtb_charge_length_mismatch": false
  },
  "R:78": {
    "id": "R:78",
    "chain": "R",
    "resseq": 78,
    "resname": "ILE",
    "sasa": 0.0,
    "partial_charge_B": -0.06000000000000002,
    "F_metal": 0.0,
    "F_P": 0.0,
    "F_hal": 0.0,
    "total_density": 65254.51171875,
    "centroid": [
      2.590958833694458,
      -1.6821599006652832,
      -9.368701934814453
    ],
    "dipole_rho": [
      -25872.044921875,
      14157.1416015625,
      8060.52001953125
    ],
    "curv_rho": 160667168.0,
    "curv_rho_failed": false,
    "gpu_density_B_requested": "vector",
    "gpu_density_B_effective": "vector",
    "gpu_density_B_fallback_from_vector": false,
    "gpu_density_A_requested": null,
    "gpu_density_A_effective": null,
    "gpu_density_A_fallback_from_vector": false,
    "xtb_A_used": false,
    "xtb_A_success": false,
    "xtb_charge_length_mismatch": false
  },
  "R:79": {
    "id": "R:79",
    "chain": "R",
    "resseq": 79,
    "resname": "ASP",
    "sasa": 1.6395527124404907,
    "partial_charge_B": -1.35,
    "F_metal": 0.0,
    "F_P": 0.0,
    "F_hal": 0.0,
    "total_density": 54361.578125,
    "centroid": [
      2.8772318363189697,
      -1.9951989650726318,
      -9.217971801757812
    ],
    "dipole_rho": [
      -22488.33203125,
      11403.078125,
      8429.6494140625
    ],
    "curv_rho": 133126984.0,
    "curv_rho_failed": false,
    "gpu_density_B_requested": "vector",
    "gpu_density_B_effective": "vector",
    "gpu_density_B_fallback_from_vector": false,
    "gpu_density_A_requested": null,
    "gpu_density_A_effective": null,
    "gpu_density_A_fallback_from_vector": false,
    "xtb_A_used": false,
    "xtb_A_success": false,
    "xtb_charge_length_mismatch": false
  },
  "R:80": {
    "id": "R:80",
    "chain": "R",
    "resseq": 80,
    "resname": "ASN",
    "sasa": 0.0,
    "partial_charge_B": -0.12,
    "F_metal": 0.0,
    "F_P": 0.0,
    "F_hal": 0.0,
    "total_density": 65574.265625,
    "centroid": [
      3.093775987625122,
      -1.7265645265579224,
      -8.814053535461426
    ],
    "dipole_rho": [
      -23673.091796875,
      6297.4580078125,
      10089.244140625
    ],
    "curv_rho": 160126448.0,
    "curv_rho_failed": false,
    "gpu_density_B_requested": "vector",
    "gpu_density_B_effective": "vector",
    "gpu_density_B_fallback_from_vector": false,
    "gpu_density_A_requested": null,
    "gpu_density_A_effective": null,
    "gpu_density_A_fallback_from_vector": false,
    "xtb_A_used": false,
    "xtb_A_success": false,
    "xtb_charge_length_mismatch": false
  },
  "R:81": {
    "id": "R:81",
    "chain": "R",
    "resseq": 81,
    "resname": "GLU",
    "sasa": 1.70334792137146,
    "partial_charge_B": -1.35,
    "F_metal": 0.0,
    "F_P": 0.0,
    "F_hal": 0.0,
    "total_density": 60268.68359375,
    "centroid": [
      2.9630794525146484,
      -1.483256220817566,
      -9.150601387023926
    ],
    "dipole_rho": [
      -25971.701171875,
      9356.3408203125,
      12783.587890625
    ],
    "curv_rho": 148998160.0,
    "curv_rho_failed": false,
    "gpu_density_B_requested": "vector",
    "gpu_density_B_effective": "vector",
    "gpu_density_B_fallback_from_vector": false,
    "gpu_density_A_requested": null,
    "gpu_density_A_effective": null,
    "gpu_density_A_fallback_from_vector": false,
    "xtb_A_used": false,
    "xtb_A_success": false,
    "xtb_charge_length_mismatch": false
  },
  "R:82": {
    "id": "R:82",
    "chain": "R",
    "resseq": 82,
    "resname": "GLU",
    "sasa": 0.0,
    "partial_charge_B": -0.54,
    "F_metal": 0.0,
    "F_P": 0.0,
    "F_hal": 0.0,
    "total_density": 75315.65625,
    "centroid": [
      2.8408713340759277,
      -1.1885936260223389,
      -9.010798454284668
    ],
    "dipole_rho": [
      -19520.626953125,
      3507.661865234375,
      6448.8564453125
    ],
    "curv_rho": 190648800.0,
    "curv_rho_failed": false,
    "gpu_density_B_requested": "vector",
    "gpu_density_B_effective": "vector",
    "gpu_density_B_fallback_from_vector": false,
    "gpu_density_A_requested": null,
    "gpu_density_A_effective": null,
    "gpu_density_A_fallback_from_vector": false,
    "xtb_A_used": false,
    "xtb_A_success": false,
    "xtb_charge_length_mismatch": false
  },
  "R:83": {
    "id": "R:83",
    "chain": "R",
    "resseq": 83,
    "resname": "VAL",
    "sasa": 0.0,
    "partial_charge_B": -0.06000000000000002,
    "F_metal": 0.0,
    "F_P": 0.0,
    "F_hal": 0.0,
    "total_density": 69729.609375,
    "centroid": [
      2.5503506660461426,
      -1.2786239385604858,
      -9.395915031433105
    ],
    "dipole_rho": [
      -18043.490234375,
      2009.541015625,
      7804.6611328125
    ],
    "curv_rho": 172596416.0,
    "curv_rho_failed": false,
    "gpu_density_B_requested": "vector",
    "gpu_density_B_effective": "vector",
    "gpu_density_B_fallback_from_vector": false,
    "gpu_density_A_requested": null,
    "gpu_density_A_effective": null,
    "gpu_density_A_fallback_from_vector": false,
    "xtb_A_used": false,
    "xtb_A_success": false,
    "xtb_charge_length_mismatch": false
  },
  "R:84": {
    "id": "R:84",
    "chain": "R",
    "resseq": 84,
    "resname": "LEU",
    "sasa": 0.0,
    "partial_charge_B": -0.06000000000000002,
    "F_metal": 0.0,
    "F_P": 0.0,
    "F_hal": 0.0,
    "total_density": 78716.921875,
    "centroid": [
      2.384795904159546,
      -0.9073687791824341,
      -9.538668632507324
    ],
    "dipole_rho": [
      -13053.53515625,
      4426.34326171875,
      -3073.4765625
    ],
    "curv_rho": 186785344.0,
    "curv_rho_failed": false,
    "gpu_density_B_requested": "vector",
    "gpu_density_B_effective": "vector",
    "gpu_density_B_fallback_from_vector": false,
    "gpu_density_A_requested": null,
    "gpu_density_A_effective": null,
    "gpu_density_A_fallback_from_vector": false,
    "xtb_A_used": false,
    "xtb_A_success": false,
    "xtb_charge_length_mismatch": false
  },
  "R:85": {
    "id": "R:85",
    "chain": "R",
    "resseq": 85,
    "resname": "ILE",
    "sasa": 0.0,
    "partial_charge_B": -0.06000000000000002,
    "F_metal": 0.0,
    "F_P": 0.0,
    "F_hal": 0.0,
    "total_density": 78464.984375,
    "centroid": [
      2.0380747318267822,
      -1.126577615737915,
      -9.803651809692383
    ],
    "dipole_rho": [
      -11640.2724609375,
      67.46602630615234,
      1250.3814697265625
    ],
    "curv_rho": 189137856.0,
    "curv_rho_failed": false,
    "gpu_density_B_requested": "vector",
    "gpu_density_B_effective": "vector",
    "gpu_density_B_fallback_from_vector": false,
    "gpu_density_A_requested": null,
    "gpu_density_A_effective": null,
    "gpu_density_A_fallback_from_vector": false,
    "xtb_A_used": false,
    "xtb_A_success": false,
    "xtb_charge_length_mismatch": false
  },
  "R:86": {
    "id": "R:86",
    "chain": "R",
    "resseq": 86,
    "resname": "MET",
    "sasa": 0.0,
    "partial_charge_B": -0.21000000000000002,
    "F_metal": 0.0,
    "F_P": 0.0,
    "F_hal": 0.0,
    "total_density": 80722.3359375,
    "centroid": [
      1.9834650754928589,
      -0.6812402009963989,
      -9.916481018066406
    ],
    "dipole_rho": [
      -10114.3056640625,
      -3453.115478515625,
      -1486.8243408203125
    ],
    "curv_rho": 197292112.0,
    "curv_rho_failed": false,
    "gpu_density_B_requested": "vector",
    "gpu_density_B_effective": "vector",
    "gpu_density_B_fallback_from_vector": false,
    "gpu_density_A_requested": null,
    "gpu_density_A_effective": null,
    "gpu_density_A_fallback_from_vector": false,
    "xtb_A_used": false,
    "xtb_A_success": false,
    "xtb_charge_length_mismatch": false
  },
  "R:87": {
    "id": "R:87",
    "chain": "R",
    "resseq": 87,
    "resname": "SER",
    "sasa": 0.0,
    "partial_charge_B": -0.3,
    "F_metal": 0.0,
    "F_P": 0.0,
    "F_hal": 0.0,
    "total_density": 77387.3125,
    "centroid": [
      1.6715788841247559,
      -0.5789950489997864,
      -10.060354232788086
    ],
    "dipole_rho": [
      -3564.028564453125,
      -3276.968505859375,
      -3253.1845703125
    ],
    "curv_rho": 195321392.0,
    "curv_rho_failed": false,
    "gpu_density_B_requested": "vector",
    "gpu_density_B_effective": "vector",
    "gpu_density_B_fallback_from_vector": false,
    "gpu_density_A_requested": null,
    "gpu_density_A_effective": null,
    "gpu_density_A_fallback_from_vector": false,
    "xtb_A_used": false,
    "xtb_A_success": false,
    "xtb_charge_length_mismatch": false
  },
  "R:88": {
    "id": "R:88",
    "chain": "R",
    "resseq": 88,
    "resname": "GLU",
    "sasa": 0.0,
    "partial_charge_B": -0.54,
    "F_metal": 0.0,
    "F_P": 0.0,
    "F_hal": 0.0,
    "total_density": 79311.0078125,
    "centroid": [
      1.785688877105713,
      -0.2929210662841797,
      -10.303838729858398
    ],
    "dipole_rho": [
      -7277.25830078125,
      -5130.44677734375,
      11130.45703125
    ],
    "curv_rho": 192048688.0,
    "curv_rho_failed": false,
    "gpu_density_B_requested": "vector",
    "gpu_density_B_effective": "vector",
    "gpu_density_B_fallback_from_vector": false,
    "gpu_density_A_requested": null,
    "gpu_density_A_effective": null,
    "gpu_density_A_fallback_from_vector": false,
    "xtb_A_used": false,
    "xtb_A_success": false,
    "xtb_charge_length_mismatch": false
  },
  "R:89": {
    "id": "R:89",
    "chain": "R",
    "resseq": 89,
    "resname": "SER",
    "sasa": 0.0,
    "partial_charge_B": -0.3,
    "F_metal": 0.0,
    "F_P": 0.0,
    "F_hal": 0.0,
    "total_density": 82056.4140625,
    "centroid": [
      1.6033755540847778,
      -0.1249537393450737,
      -10.085262298583984
    ],
    "dipole_rho": [
      107.416015625,
      -3051.4384765625,
      -735.348876953125
    ],
    "curv_rho": 206324432.0,
    "curv_rho_failed": false,
    "gpu_density_B_requested": "vector",
    "gpu_density_B_effective": "vector",
    "gpu_density_B_fallback_from_vector": false,
    "gpu_density_A_requested": null,
    "gpu_density_A_effective": null,
    "gpu_density_A_fallback_from_vector": false,
    "xtb_A_used": false,
    "xtb_A_success": false,
    "xtb_charge_length_mismatch": false
  },
  "R:90": {
    "id": "R:90",
    "chain": "R",
    "resseq": 90,
    "resname": "ASP",
    "sasa": 0.0,
    "partial_charge_B": -0.54,
    "F_metal": 0.0,
    "F_P": 0.0,
    "F_hal": 0.0,
    "total_density": 81732.265625,
    "centroid": [
      1.8546252250671387,
      -0.16118201613426208,
      -9.830451011657715
    ],
    "dipole_rho": [
      701.8781127929688,
      -4239.41064453125,
      -8279.6044921875
    ],
    "curv_rho": 205074176.0,
    "curv_rho_failed": false,
    "gpu_density_B_requested": "vector",
    "gpu_density_B_effective": "vector",
    "gpu_density_B_fallback_from_vector": false,
    "gpu_density_A_requested": null,
    "gpu_density_A_effective": null,
    "gpu_density_A_fallback_from_vector": false,
    "xtb_A_used": false,
    "xtb_A_success": false,
    "xtb_charge_length_mismatch": false
  },
  "R:91": {
    "id": "R:91",
    "chain": "R",
    "resseq": 91,
    "resname": "ILE",
    "sasa": 0.0,
    "partial_charge_B": -0.06000000000000002,
    "F_metal": 0.0,
    "F_P": 0.0,
    "F_hal": 0.0,
    "total_density": 78767.9453125,
    "centroid": [
      2.035618305206299,
      -0.07155498117208481,
      -10.057464599609375
    ],
    "dipole_rho": [
      -12864.3251953125,
      -5624.42626953125,
      3148.69140625
    ],
    "curv_rho": 192166592.0,
    "curv_rho_failed": false,
    "gpu_density_B_requested": "vector",
    "gpu_density_B_effective": "vector",
    "gpu_density_B_fallback_from_vector": false,
    "gpu_density_A_requested": null,
    "gpu_density_A_effective": null,
    "gpu_density_A_fallback_from_vector": false,
    "xtb_A_used": false,
    "xtb_A_success": false,
    "xtb_charge_length_mismatch": false
  },
  "R:92": {
    "id": "R:92",
    "chain": "R",
    "resseq": 92,
    "resname": "LEU",
    "sasa": 0.0,
    "partial_charge_B": -0.06000000000000002,
    "F_metal": 0.0,
    "F_P": 0.0,
    "F_hal": 0.0,
    "total_density": 79913.859375,
    "centroid": [
      2.1277174949645996,
      0.35964712500572205,
      -9.856266021728516
    ],
    "dipole_rho": [
      -7209.826171875,
      -7337.3212890625,
      2799.63134765625
    ],
    "curv_rho": 195539392.0,
    "curv_rho_failed": false,
    "gpu_density_B_requested": "vector",
    "gpu_density_B_effective": "vector",
    "gpu_density_B_fallback_from_vector": false,
    "gpu_density_A_requested": null,
    "gpu_density_A_effective": null,
    "gpu_density_A_fallback_from_vector": false,
    "xtb_A_used": false,
    "xtb_A_success": false,
    "xtb_charge_length_mismatch": false
  },
  "R:93": {
    "id": "R:93",
    "chain": "R",
    "resseq": 93,
    "resname": "ALA",
    "sasa": 0.0,
    "partial_charge_B": -0.06000000000000002,
    "F_metal": 0.0,
    "F_P": 0.0,
    "F_hal": 0.0,
    "total_density": 69950.25,
    "centroid": [
      2.3149540424346924,
      0.3673359751701355,
      -10.018251419067383
    ],
    "dipole_rho": [
      -18954.154296875,
      -4840.8388671875,
      9561.4638671875
    ],
    "curv_rho": 172869408.0,
    "curv_rho_failed": false,
    "gpu_density_B_requested": "vector",
    "gpu_density_B_effective": "vector",
    "gpu_density_B_fallback_from_vector": false,
    "gpu_density_A_requested": null,
    "gpu_density_A_effective": null,
    "gpu_density_A_fallback_from_vector": false,
    "xtb_A_used": false,
    "xtb_A_success": false,
    "xtb_charge_length_mismatch": false
  },
  "R:94": {
    "id": "R:94",
    "chain": "R",
    "resseq": 94,
    "resname": "ILE",
    "sasa": 0.0,
    "partial_charge_B": -0.06000000000000002,
    "F_metal": 0.0,
    "F_P": 0.0,
    "F_hal": 0.0,
    "total_density": 63081.09765625,
    "centroid": [
      2.5074095726013184,
      0.20685502886772156,
      -10.26440143585205
    ],
    "dipole_rho": [
      -24111.369140625,
      -7081.326171875,
      10820.6162109375
    ],
    "curv_rho": 153351024.0,
    "curv_rho_failed": false,
    "gpu_density_B_requested": "vector",
    "gpu_density_B_effective": "vector",
    "gpu_density_B_fallback_from_vector": false,
    "gpu_density_A_requested": null,
    "gpu_density_A_effective": null,
    "gpu_density_A_fallback_from_vector": false,
    "xtb_A_used": false,
    "xtb_A_success": false,
    "xtb_charge_length_mismatch": false
  },
  "R:95": {
    "id": "R:95",
    "chain": "R",
    "resseq": 95,
    "resname": "VAL",
    "sasa": 0.0,
    "partial_charge_B": 0.18,
    "F_metal": 0.0,
    "F_P": 0.0,
    "F_hal": 0.0,
    "total_density": 63757.78515625,
    "centroid": [
      2.627194881439209,
      0.4368612468242645,
      -9.973369598388672
    ],
    "dipole_rho": [
      -22341.0703125,
      -3598.41162109375,
      13180.7001953125
    ],
    "curv_rho": 155683904.0,
    "curv_rho_failed": false,
    "gpu_density_B_requested": "vector",
    "gpu_density_B_effective": "vector",
    "gpu_density_B_fallback_from_vector": false,
    "gpu_density_A_requested": null,
    "gpu_density_A_effective": null,
    "gpu_density_A_fallback_from_vector": false,
    "xtb_A_used": false,
    "xtb_A_success": false,
    "xtb_charge_length_mismatch": false
  },
  "S:3": {
    "id": "S:3",
    "chain": "S",
    "resseq": 3,
    "resname": "ILE",
    "sasa": 1.2995675802230835,
    "partial_charge_B": -0.15000000000000005,
    "F_metal": 0.0,
    "F_P": 0.0,
    "F_hal": 0.0,
    "total_density": 54636.71875,
    "centroid": [
      0.21004679799079895,
      -2.8139352798461914,
      -10.160807609558105
    ],
    "dipole_rho": [
      -5082.07177734375,
      22860.796875,
      15438.5166015625
    ],
    "curv_rho": 135780336.0,
    "curv_rho_failed": false,
    "gpu_density_B_requested": "vector",
    "gpu_density_B_effective": "vector",
    "gpu_density_B_fallback_from_vector": false,
    "gpu_density_A_requested": null,
    "gpu_density_A_effective": null,
    "gpu_density_A_fallback_from_vector": false,
    "xtb_A_used": false,
    "xtb_A_success": false,
    "xtb_charge_length_mismatch": false
  },
  "S:4": {
    "id": "S:4",
    "chain": "S",
    "resseq": 4,
    "resname": "ARG",
    "sasa": 1.4519457817077637,
    "partial_charge_B": 0.29999999999999993,
    "F_metal": 0.0,
    "F_P": 0.0,
    "F_hal": 0.0,
    "total_density": 61763.2421875,
    "centroid": [
      0.2208818793296814,
      -2.4477014541625977,
      -10.3778715133667
    ],
    "dipole_rho": [
      -1501.279541015625,
      22095.373046875,
      23432.619140625
    ],
    "curv_rho": 149375008.0,
    "curv_rho_failed": false,
    "gpu_density_B_requested": "vector",
    "gpu_density_B_effective": "vector",
    "gpu_density_B_fallback_from_vector": false,
    "gpu_density_A_requested": null,
    "gpu_density_A_effective": null,
    "gpu_density_A_fallback_from_vector": false,
    "xtb_A_used": false,
    "xtb_A_success": false,
    "xtb_charge_length_mismatch": false
  },
  "S:5": {
    "id": "S:5",
    "chain": "S",
    "resseq": 5,
    "resname": "PRO",
    "sasa": 0.0,
    "partial_charge_B": -0.06000000000000002,
    "F_metal": 0.0,
    "F_P": 0.0,
    "F_hal": 0.0,
    "total_density": 65295.5703125,
    "centroid": [
      0.22195754945278168,
      -2.3128159046173096,
      -10.314613342285156
    ],
    "dipole_rho": [
      -4731.10205078125,
      14457.2724609375,
      11797.0078125
    ],
    "curv_rho": 162594976.0,
    "curv_rho_failed": false,
    "gpu_density_B_requested": "vector",
    "gpu_density_B_effective": "vector",
    "gpu_density_B_fallback_from_vector": false,
    "gpu_density_A_requested": null,
    "gpu_density_A_effective": null,
    "gpu_density_A_fallback_from_vector": false,
    "xtb_A_used": false,
    "xtb_A_success": false,
    "xtb_charge_length_mismatch": false
  },
  "S:6": {
    "id": "S:6",
    "chain": "S",
    "resseq": 6,
    "resname": "LEU",
    "sasa": 0.0,
    "partial_charge_B": -0.06000000000000002,
    "F_metal": 0.0,
    "F_P": 0.0,
    "F_hal": 0.0,
    "total_density": 72633.421875,
    "centroid": [
      -0.206827312707901,
      -2.121201276779175,
      -10.315498352050781
    ],
    "dipole_rho": [
      -4698.64306640625,
      8842.1123046875,
      15790.541015625
    ],
    "curv_rho": 172686976.0,
    "curv_rho_failed": false,
    "gpu_density_B_requested": "vector",
    "gpu_density_B_effective": "vector",
    "gpu_density_B_fallback_from_vector": false,
    "gpu_density_A_requested": null,
    "gpu_density_A_effective": null,
    "gpu_density_A_fallback_from_vector": false,
    "xtb_A_used": false,
    "xtb_A_success": false,
    "xtb_charge_length_mismatch": false
  },
  "S:7": {
    "id": "S:7",
    "chain": "S",
    "resseq": 7,
    "resname": "HIS",
    "sasa": 0.0,
    "partial_charge_B": 0.29999999999999993,
    "F_metal": 0.0,
    "F_P": 0.0,
    "F_hal": 0.0,
    "total_density": 74666.125,
    "centroid": [
      -0.020047934725880623,
      -1.817601203918457,
      -10.441622734069824
    ],
    "dipole_rho": [
      -4149.78759765625,
      3108.24658203125,
      16614.58203125
    ],
    "curv_rho": 183985840.0,
    "curv_rho_failed": false,
    "gpu_density_B_requested": "vector",
    "gpu_density_B_effective": "vector",
    "gpu_density_B_fallback_from_vector": false,
    "gpu_density_A_requested": null,
    "gpu_density_A_effective": null,
    "gpu_density_A_fallback_from_vector": false,
    "xtb_A_used": false,
    "xtb_A_success": false,
    "xtb_charge_length_mismatch": false
  },
  "S:8": {
    "id": "S:8",
    "chain": "S",
    "resseq": 8,
    "resname": "ASP",
    "sasa": 0.0,
    "partial_charge_B": -0.54,
    "F_metal": 0.0,
    "F_P": 0.0,
    "F_hal": 0.0,
    "total_density": 80173.0390625,
    "centroid": [
      0.4330255389213562,
      -1.6975843906402588,
      -10.345951080322266
    ],
    "dipole_rho": [
      -3410.3193359375,
      -518.8692016601562,
      4937.65380859375
    ],
    "curv_rho": 191812400.0,
    "curv_rho_failed": false,
    "gpu_density_B_requested": "vector",
    "gpu_density_B_effective": "vector",
    "gpu_density_B_fallback_from_vector": false,
    "gpu_density_A_requested": null,
    "gpu_density_A_effective": null,
    "gpu_density_A_fallback_from_vector": false,
    "xtb_A_used": false,
    "xtb_A_success": false,
    "xtb_charge_length_mismatch": false
  },
  "S:9": {
    "id": "S:9",
    "chain": "S",
    "resseq": 9,
    "resname": "ARG",
    "sasa": 0.0,
    "partial_charge_B": 0.11999999999999997,
    "F_metal": 0.0,
    "F_P": 0.0,
    "F_hal": 0.0,
    "total_density": 82060.8984375,
    "centroid": [
      0.28148195147514343,
      -1.9655300378799438,
      -10.166512489318848
    ],
    "dipole_rho": [
      -2580.926025390625,
      5600.46240234375,
      5908.27490234375
    ],
    "curv_rho": 199571328.0,
    "curv_rho_failed": false,
    "gpu_density_B_requested": "vector",
    "gpu_density_B_effective": "vector",
    "gpu_density_B_fallback_from_vector": false,
    "gpu_density_A_requested": null,
    "gpu_density_A_effective": null,
    "gpu_density_A_fallback_from_vector": false,
    "xtb_A_used": false,
    "xtb_A_success": false,
    "xtb_charge_length_mismatch": false
  },
  "S:10": {
    "id": "S:10",
    "chain": "S",
    "resseq": 10,
    "resname": "VAL",
    "sasa": 0.0,
    "partial_charge_B": -0.06000000000000002,
    "F_metal": 0.0,
    "F_P": 0.0,
    "F_hal": 0.0,
    "total_density": 72933.96875,
    "centroid": [
      0.6885706782341003,
      -2.144101619720459,
      -10.12292766571045
    ],
    "dipole_rho": [
      -10607.77734375,
      10182.515625,
      5003.30224609375
    ],
    "curv_rho": 180326432.0,
    "curv_rho_failed": false,
    "gpu_density_B_requested": "vector",
    "gpu_density_B_effective": "vector",
    "gpu_density_B_fallback_from_vector": false,
    "gpu_density_A_requested": null,
    "gpu_density_A_effective": null,
    "gpu_density_A_fallback_from_vector": false,
    "xtb_A_used": false,
    "xtb_A_success": false,
    "xtb_charge_length_mismatch": false
  },
  "S:11": {
    "id": "S:11",
    "chain": "S",
    "resseq": 11,
    "resname": "ILE",
    "sasa": 0.0,
    "partial_charge_B": -0.06000000000000002,
    "F_metal": 0.0,
    "F_P": 0.0,
    "F_hal": 0.0,
    "total_density": 74859.6171875,
    "centroid": [
      0.5867966413497925,
      -2.482551097869873,
      -9.903697967529297
    ],
    "dipole_rho": [
      -11999.3115234375,
      16639.3203125,
      9900.2470703125
    ],
    "curv_rho": 179649056.0,
    "curv_rho_failed": false,
    "gpu_density_B_requested": "vector",
    "gpu_density_B_effective": "vector",
    "gpu_density_B_fallback_from_vector": false,
    "gpu_density_A_requested": null,
    "gpu_density_A_effective": null,
    "gpu_density_A_fallback_from_vector": false,
    "xtb_A_used": false,
    "xtb_A_success": false,
    "xtb_charge_length_mismatch": false
  },
  "S:12": {
    "id": "S:12",
    "chain": "S",
    "resseq": 12,
    "resname": "VAL",
    "sasa": 0.0,
    "partial_charge_B": -0.06000000000000002,
    "F_metal": 0.0,
    "F_P": 0.0,
    "F_hal": 0.0,
    "total_density": 72307.2109375,
    "centroid": [
      1.0290169715881348,
      -2.4457523822784424,
      -9.689116477966309
    ],
    "dipole_rho": [
      -8759.298828125,
      16764.24609375,
      7591.0791015625
    ],
    "curv_rho": 177933376.0,
    "curv_rho_failed": false,
    "gpu_density_B_requested": "vector",
    "gpu_density_B_effective": "vector",
    "gpu_density_B_fallback_from_vector": false,
    "gpu_density_A_requested": null,
    "gpu_density_A_effective": null,
    "gpu_density_A_fallback_from_vector": false,
    "xtb_A_used": false,
    "xtb_A_success": false,
    "xtb_charge_length_mismatch": false
  },
  "S:13": {
    "id": "S:13",
    "chain": "S",
    "resseq": 13,
    "resname": "LYS",
    "sasa": 1.139467477798462,
    "partial_charge_B": 0.29999999999999993,
    "F_metal": 0.0,
    "F_P": 0.0,
    "F_hal": 0.0,
    "total_density": 67324.84375,
    "centroid": [
      1.2381738424301147,
      -2.6716349124908447,
      -9.49242115020752
    ],
    "dipole_rho": [
      -13120.3837890625,
      29216.630859375,
      9416.63671875
    ],
    "curv_rho": 166323936.0,
    "curv_rho_failed": false,
    "gpu_density_B_requested": "vector",
    "gpu_density_B_effective": "vector",
    "gpu_density_B_fallback_from_vector": false,
    "gpu_density_A_requested": null,
    "gpu_density_A_effective": null,
    "gpu_density_A_fallback_from_vector": false,
    "xtb_A_used": false,
    "xtb_A_success": false,
    "xtb_charge_length_mismatch": false
  },
  "S:14": {
    "id": "S:14",
    "chain": "S",
    "resseq": 14,
    "resname": "ARG",
    "sasa": 0.0,
    "partial_charge_B": 0.11999999999999997,
    "F_metal": 0.0,
    "F_P": 0.0,
    "F_hal": 0.0,
    "total_density": 78552.5625,
    "centroid": [
      1.3693127632141113,
      -2.4230287075042725,
      -9.153337478637695
    ],
    "dipole_rho": [
      -9802.3369140625,
      19315.568359375,
      2332.628662109375
    ],
    "curv_rho": 189130768.0,
    "curv_rho_failed": false,
    "gpu_density_B_requested": "vector",
    "gpu_density_B_effective": "vector",
    "gpu_density_B_fallback_from_vector": false,
    "gpu_density_A_requested": null,
    "gpu_density_A_effective": null,
    "gpu_density_A_fallback_from_vector": false,
    "xtb_A_used": false,
    "xtb_A_success": false,
    "xtb_charge_length_mismatch": false
  },
  "S:15": {
    "id": "S:15",
    "chain": "S",
    "resseq": 15,
    "resname": "LYS",
    "sasa": 0.6013855934143066,
    "partial_charge_B": 0.29999999999999993,
    "F_metal": 0.0,
    "F_P": 0.0,
    "F_hal": 0.0,
    "total_density": 67253.1484375,
    "centroid": [
      1.720694899559021,
      -2.5994882583618164,
      -9.136838912963867
    ],
    "dipole_rho": [
      -17576.58203125,
      18651.58984375,
      16062.0087890625
    ],
    "curv_rho": 171215728.0,
    "curv_rho_failed": false,
    "gpu_density_B_requested": "vector",
    "gpu_density_B_effective": "vector",
    "gpu_density_B_fallback_from_vector": false,
    "gpu_density_A_requested": null,
    "gpu_density_A_effective": null,
    "gpu_density_A_fallback_from_vector": false,
    "xtb_A_used": false,
    "xtb_A_success": false,
    "xtb_charge_length_mismatch": false
  },
  "S:16": {
    "id": "S:16",
    "chain": "S",
    "resseq": 16,
    "resname": "GLU",
    "sasa": 0.3468284606933594,
    "partial_charge_B": -1.2182768623384779,
    "F_metal": 0.0,
    "F_P": 0.0,
    "F_hal": 0.0,
    "total_density": 70658.3828125,
    "centroid": [
      1.8469980955123901,
      -2.7318782806396484,
      -8.795974731445312
    ],
    "dipole_rho": [
      -14418.365234375,
      19727.771484375,
      6438.7451171875
    ],
    "curv_rho": 174187680.0,
    "curv_rho_failed": false,
    "gpu_density_B_requested": "vector",
    "gpu_density_B_effective": "vector",
    "gpu_density_B_fallback_from_vector": false,
    "gpu_density_A_requested": null,
    "gpu_density_A_effective": null,
    "gpu_density_A_fallback_from_vector": false,
    "xtb_A_used": false,
    "xtb_A_success": false,
    "xtb_charge_length_mismatch": false
  },
  "S:17": {
    "id": "S:17",
    "chain": "S",
    "resseq": 17,
    "resname": "VAL",
    "sasa": 0.0,
    "partial_charge_B": -0.06000000000000002,
    "F_metal": 0.0,
    "F_P": 0.0,
    "F_hal": 0.0,
    "total_density": 76974.5546875,
    "centroid": [
      1.721184253692627,
      -2.606299877166748,
      -8.542557716369629
    ],
    "dipole_rho": [
      -10565.421875,
      7260.8994140625,
      2460.947509765625
    ],
    "curv_rho": 203521504.0,
    "curv_rho_failed": false,
    "gpu_density_B_requested": "vector",
    "gpu_density_B_effective": "vector",
    "gpu_density_B_fallback_from_vector": false,
    "gpu_density_A_requested": null,
    "gpu_density_A_effective": null,
    "gpu_density_A_fallback_from_vector": false,
    "xtb_A_used": false,
    "xtb_A_success": false,
    "xtb_charge_length_mismatch": false
  },
  "S:18": {
    "id": "S:18",
    "chain": "S",
    "resseq": 18,
    "resname": "GLU",
    "sasa": 0.0,
    "partial_charge_B": -0.54,
    "F_metal": 0.0,
    "F_P": 0.0,
    "F_hal": 0.0,
    "total_density": 81497.40625,
    "centroid": [
      2.053267002105713,
      -2.387282609939575,
      -8.25403881072998
    ],
    "dipole_rho": [
      -2979.168212890625,
      2756.049072265625,
      2592.174072265625
    ],
    "curv_rho": 215351120.0,
    "curv_rho_failed": false,
    "gpu_density_B_requested": "vector",
    "gpu_density_B_effective": "vector",
    "gpu_density_B_fallback_from_vector": false,
    "gpu_density_A_requested": null,
    "gpu_density_A_effective": null,
    "gpu_density_A_fallback_from_vector": false,
    "xtb_A_used": false,
    "xtb_A_success": false,
    "xtb_charge_length_mismatch": false
  },
  "S:19": {
    "id": "S:19",
    "chain": "S",
    "resseq": 19,
    "resname": "THR",
    "sasa": 0.0,
    "partial_charge_B": -0.3,
    "F_metal": 0.0,
    "F_P": 0.0,
    "F_hal": 0.0,
    "total_density": 71927.2421875,
    "centroid": [
      2.332404136657715,
      -2.499091625213623,
      -8.515022277832031
    ],
    "dipole_rho": [
      -9226.943359375,
      15500.9375,
      7900.162109375
    ],
    "curv_rho": 188994704.0,
    "curv_rho_failed": false,
    "gpu_density_B_requested": "vector",
    "gpu_density_B_effective": "vector",
    "gpu_density_B_fallback_from_vector": false,
    "gpu_density_A_requested": null,
    "gpu_density_A_effective": null,
    "gpu_density_A_fallback_from_vector": false,
    "xtb_A_used": false,
    "xtb_A_success": false,
    "xtb_charge_length_mismatch": false
  },
  "S:20": {
    "id": "S:20",
    "chain": "S",
    "resseq": 20,
    "resname": "LYS",
    "sasa": 0.0,
    "partial_charge_B": 0.11999999999999997,
    "F_metal": 0.0,
    "F_P": 0.0,
    "F_hal": 0.0,
    "total_density": 80200.046875,
    "centroid": [
      2.323361396789551,
      -2.7638988494873047,
      -8.03690242767334
    ],
    "dipole_rho": [
      -8370.654296875,
      8611.775390625,
      12085.9892578125
    ],
    "curv_rho": 206796864.0,
    "curv_rho_failed": false,
    "gpu_density_B_requested": "vector",
    "gpu_density_B_effective": "vector",
    "gpu_density_B_fallback_from_vector": false,
    "gpu_density_A_requested": null,
    "gpu_density_A_effective": null,
    "gpu_density_A_fallback_from_vector": false,
    "xtb_A_used": false,
    "xtb_A_success": false,
    "xtb_charge_length_mismatch": false
  },
  "S:21": {
    "id": "S:21",
    "chain": "S",
    "resseq": 21,
    "resname": "SER",
    "sasa": 0.5125693678855896,
    "partial_charge_B": -0.75,
    "F_metal": 0.0,
    "F_P": 0.0,
    "F_hal": 0.0,
    "total_density": 64624.51953125,
    "centroid": [
      2.643462657928467,
      -2.74098539352417,
      -8.295416831970215
    ],
    "dipole_rho": [
      -17144.041015625,
      14977.6875,
      12585.6640625
    ],
    "curv_rho": 165929504.0,
    "curv_rho_failed": false,
    "gpu_density_B_requested": "vector",
    "gpu_density_B_effective": "vector",
    "gpu_density_B_fallback_from_vector": false,
    "gpu_density_A_requested": null,
    "gpu_density_A_effective": null,
    "gpu_density_A_fallback_from_vector": false,
    "xtb_A_used": false,
    "xtb_A_success": false,
    "xtb_charge_length_mismatch": false
  },
  "S:22": {
    "id": "S:22",
    "chain": "S",
    "resseq": 22,
    "resname": "ALA",
    "sasa": 0.0,
    "partial_charge_B": -0.06000000000000002,
    "F_metal": 0.0,
    "F_P": 0.0,
    "F_hal": 0.0,
    "total_density": 63548.98828125,
    "centroid": [
      2.705672264099121,
      -2.4686942100524902,
      -8.40357780456543
    ],
    "dipole_rho": [
      -17986.13671875,
      7750.81982421875,
      11524.1376953125
    ],
    "curv_rho": 167899520.0,
    "curv_rho_failed": false,
    "gpu_density_B_requested": "vector",
    "gpu_density_B_effective": "vector",
    "gpu_density_B_fallback_from_vector": false,
    "gpu_density_A_requested": null,
    "gpu_density_A_effective": null,
    "gpu_density_A_fallback_from_vector": false,
    "xtb_A_used": false,
    "xtb_A_success": false,
    "xtb_charge_length_mismatch": false
  },
  "S:23": {
    "id": "S:23",
    "chain": "S",
    "resseq": 23,
    "resname": "GLY",
    "sasa": 0.0,
    "partial_charge_B": -0.06000000000000002,
    "F_metal": 0.0,
    "F_P": 0.0,
    "F_hal": 0.0,
    "total_density": 68324.2265625,
    "centroid": [
      3.007509469985962,
      -2.3901145458221436,
      -8.150010108947754
    ],
    "dipole_rho": [
      -21338.71875,
      9822.3232421875,
      16238.2412109375
    ],
    "curv_rho": 175936176.0,
    "curv_rho_failed": false,
    "gpu_density_B_requested": "vector",
    "gpu_density_B_effective": "vector",
    "gpu_density_B_fallback_from_vector": false,
    "gpu_density_A_requested": null,
    "gpu_density_A_effective": null,
    "gpu_density_A_fallback_from_vector": false,
    "xtb_A_used": false,
    "xtb_A_success": false,
    "xtb_charge_length_mismatch": false
  },
  "S:24": {
    "id": "S:24",
    "chain": "S",
    "resseq": 24,
    "resname": "GLY",
    "sasa": 0.6621270179748535,
    "partial_charge_B": -0.15000000000000005,
    "F_metal": 0.0,
    "F_P": 0.0,
    "F_hal": 0.0,
    "total_density": 54201.12109375,
    "centroid": [
      3.2182657718658447,
      -2.5627787113189697,
      -8.131784439086914
    ],
    "dipole_rho": [
      -17034.556640625,
      12402.392578125,
      17830.3125
    ],
    "curv_rho": 144752384.0,
    "curv_rho_failed": false,
    "gpu_density_B_requested": "vector",
    "gpu_density_B_effective": "vector",
    "gpu_density_B_fallback_from_vector": false,
    "gpu_density_A_requested": null,
    "gpu_density_A_effective": null,
    "gpu_density_A_fallback_from_vector": false,
    "xtb_A_used": false,
    "xtb_A_success": false,
    "xtb_charge_length_mismatch": false
  },
  "S:25": {
    "id": "S:25",
    "chain": "S",
    "resseq": 25,
    "resname": "ILE",
    "sasa": 0.935698390007019,
    "partial_charge_B": -0.15000000000000005,
    "F_metal": 0.0,
    "F_P": 0.0,
    "F_hal": 0.0,
    "total_density": 59263.5078125,
    "centroid": [
      3.392643690109253,
      -2.6923115253448486,
      -7.856542110443115
    ],
    "dipole_rho": [
      -20674.42578125,
      15810.08984375,
      17810.638671875
    ],
    "curv_rho": 151437728.0,
    "curv_rho_failed": false,
    "gpu_density_B_requested": "vector",
    "gpu_density_B_effective": "vector",
    "gpu_density_B_fallback_from_vector": false,
    "gpu_density_A_requested": null,
    "gpu_density_A_effective": null,
    "gpu_density_A_fallback_from_vector": false,
    "xtb_A_used": false,
    "xtb_A_success": false,
    "xtb_charge_length_mismatch": false
  },
  "S:26": {
    "id": "S:26",
    "chain": "S",
    "resseq": 26,
    "resname": "VAL",
    "sasa": 0.0,
    "partial_charge_B": -0.06000000000000002,
    "F_metal": 0.0,
    "F_P": 0.0,
    "F_hal": 0.0,
    "total_density": 74635.5625,
    "centroid": [
      3.189490556716919,
      -2.4876749515533447,
      -7.730411529541016
    ],
    "dipole_rho": [
      -16007.9306640625,
      16351.333984375,
      16831.68359375
    ],
    "curv_rho": 196179984.0,
    "curv_rho_failed": false,
    "gpu_density_B_requested": "vector",
    "gpu_density_B_effective": "vector",
    "gpu_density_B_fallback_from_vector": false,
    "gpu_density_A_requested": null,
    "gpu_density_A_effective": null,
    "gpu_density_A_fallback_from_vector": false,
    "xtb_A_used": false,
    "xtb_A_success": false,
    "xtb_charge_length_mismatch": false
  },
  "S:27": {
    "id": "S:27",
    "chain": "S",
    "resseq": 27,
    "resname": "LEU",
    "sasa": 0.0,
    "partial_charge_B": -0.06000000000000002,
    "F_metal": 0.0,
    "F_P": 0.0,
    "F_hal": 0.0,
    "total_density": 76121.046875,
    "centroid": [
      2.7694225311279297,
      -2.794965982437134,
      -7.611545085906982
    ],
    "dipole_rho": [
      -15008.4228515625,
      8686.0908203125,
      18012.548828125
    ],
    "curv_rho": 208651920.0,
    "curv_rho_failed": false,
    "gpu_density_B_requested": "vector",
    "gpu_density_B_effective": "vector",
    "gpu_density_B_fallback_from_vector": false,
    "gpu_density_A_requested": null,
    "gpu_density_A_effective": null,
    "gpu_density_A_fallback_from_vector": false,
    "xtb_A_used": false,
    "xtb_A_success": false,
    "xtb_charge_length_mismatch": false
  },
  "S:28": {
    "id": "S:28",
    "chain": "S",
    "resseq": 28,
    "resname": "THR",
    "sasa": 0.0,
    "partial_charge_B": -0.3,
    "F_metal": 0.0,
    "F_P": 0.0,
    "F_hal": 0.0,
    "total_density": 76683.265625,
    "centroid": [
      2.6265478134155273,
      -2.531209707260132,
      -7.859916687011719
    ],
    "dipole_rho": [
      -7929.77783203125,
      3721.661865234375,
      8966.32421875
    ],
    "curv_rho": 208344992.0,
    "curv_rho_failed": false,
    "gpu_density_B_requested": "vector",
    "gpu_density_B_effective": "vector",
    "gpu_density_B_fallback_from_vector": false,
    "gpu_density_A_requested": null,
    "gpu_density_A_effective": null,
    "gpu_density_A_fallback_from_vector": false,
    "xtb_A_used": false,
    "xtb_A_success": false,
    "xtb_charge_length_mismatch": false
  },
  "S:29": {
    "id": "S:29",
    "chain": "S",
    "resseq": 29,
    "resname": "GLY",
    "sasa": 0.0,
    "partial_charge_B": -0.06000000000000002,
    "F_metal": 0.0,
    "F_P": 0.0,
    "F_hal": 0.0,
    "total_density": 80745.46875,
    "centroid": [
      2.2865114212036133,
      -2.6456122398376465,
      -7.741902828216553
    ],
    "dipole_rho": [
      -9549.236328125,
      -1056.7244873046875,
      4355.931640625
    ],
    "curv_rho": 217006352.0,
    "curv_rho_failed": false,
    "gpu_density_B_requested": "vector",
    "gpu_density_B_effective": "vector",
    "gpu_density_B_fallback_from_vector": false,
    "gpu_density_A_requested": null,
    "gpu_density_A_effective": null,
    "gpu_density_A_fallback_from_vector": false,
    "xtb_A_used": false,
    "xtb_A_success": false,
    "xtb_charge_length_mismatch": false
  },
  "S:30": {
    "id": "S:30",
    "chain": "S",
    "resseq": 30,
    "resname": "SER",
    "sasa": 0.0,
    "partial_charge_B": -0.3,
    "F_metal": 0.0,
    "F_P": 0.0,
    "F_hal": 0.0,
    "total_density": 86532.34375,
    "centroid": [
      2.127110004425049,
      -2.5094852447509766,
      -7.754958629608154
    ],
    "dipole_rho": [
      -762.0742797851562,
      -7997.2060546875,
      3290.425048828125
    ],
    "curv_rho": 233444704.0,
    "curv_rho_failed": false,
    "gpu_density_B_requested": "vector",
    "gpu_density_B_effective": "vector",
    "gpu_density_B_fallback_from_vector": false,
    "gpu_density_A_requested": null,
    "gpu_density_A_effective": null,
    "gpu_density_A_fallback_from_vector": false,
    "xtb_A_used": false,
    "xtb_A_success": false,
    "xtb_charge_length_mismatch": false
  },
  "S:31": {
    "id": "S:31",
    "chain": "S",
    "resseq": 31,
    "resname": "ALA",
    "sasa": 0.0,
    "partial_charge_B": -0.06000000000000002,
    "F_metal": 0.0,
    "F_P": 0.0,
    "F_hal": 0.0,
    "total_density": 72241.484375,
    "centroid": [
      2.174745559692383,
      -2.1704466342926025,
      -7.859957695007324
    ],
    "dipole_rho": [
      8771.94921875,
      -11989.6865234375,
      -3227.565185546875
    ],
    "curv_rho": 199197440.0,
    "curv_rho_failed": false,
    "gpu_density_B_requested": "vector",
    "gpu_density_B_effective": "vector",
    "gpu_density_B_fallback_from_vector": false,
    "gpu_density_A_requested": null,
    "gpu_density_A_effective": null,
    "gpu_density_A_fallback_from_vector": false,
    "xtb_A_used": false,
    "xtb_A_success": false,
    "xtb_charge_length_mismatch": false
  },
  "S:32": {
    "id": "S:32",
    "chain": "S",
    "resseq": 32,
    "resname": "ALA",
    "sasa": 0.5162473917007446,
    "partial_charge_B": -0.15000000000000005,
    "F_metal": 0.0,
    "F_P": 0.0,
    "F_hal": 0.0,
    "total_density": 72935.8515625,
    "centroid": [
      1.8344382047653198,
      -2.102060556411743,
      -8.108901023864746
    ],
    "dipole_rho": [
      7475.794921875,
      -12518.7587890625,
      -8215.5712890625
    ],
    "curv_rho": 203136848.0,
    "curv_rho_failed": false,
    "gpu_density_B_requested": "vector",
    "gpu_density_B_effective": "vector",
    "gpu_density_B_fallback_from_vector": false,
    "gpu_density_A_requested": null,
    "gpu_density_A_effective": null,
    "gpu_density_A_fallback_from_vector": false,
    "xtb_A_used": false,
    "xtb_A_success": false,
    "xtb_charge_length_mismatch": false
  },
  "S:33": {
    "id": "S:33",
    "chain": "S",
    "resseq": 33,
    "resname": "ALA",
    "sasa": 0.0,
    "partial_charge_B": -0.06000000000000002,
    "F_metal": 0.0,
    "F_P": 0.0,
    "F_hal": 0.0,
    "total_density": 77089.0390625,
    "centroid": [
      1.8018954992294312,
      -2.1784205436706543,
      -8.40044116973877
    ],
    "dipole_rho": [
      -1671.626708984375,
      -13200.78125,
      -6654.4384765625
    ],
    "curv_rho": 201755008.0,
    "curv_rho_failed": false,
    "gpu_density_B_requested": "vector",
    "gpu_density_B_effective": "vector",
    "gpu_density_B_fallback_from_vector": false,
    "gpu_density_A_requested": null,
    "gpu_density_A_effective": null,
    "gpu_density_A_fallback_from_vector": false,
    "xtb_A_used": false,
    "xtb_A_success": false,
    "xtb_charge_length_mismatch": false
  },
  "S:34": {
    "id": "S:34",
    "chain": "S",
    "resseq": 34,
    "resname": "LYS",
    "sasa": 0.0,
    "partial_charge_B": 0.11999999999999997,
    "F_metal": 0.0,
    "F_P": 0.0,
    "F_hal": 0.0,
    "total_density": 82518.15625,
    "centroid": [
      1.5651013851165771,
      -2.360388994216919,
      -8.564870834350586
    ],
    "dipole_rho": [
      -418.86517333984375,
      -6016.513671875,
      -5188.09814453125
    ],
    "curv_rho": 211409776.0,
    "curv_rho_failed": false,
    "gpu_density_B_requested": "vector",
    "gpu_density_B_effective": "vector",
    "gpu_density_B_fallback_from_vector": false,
    "gpu_density_A_requested": null,
    "gpu_density_A_effective": null,
    "gpu_density_A_fallback_from_vector": false,
    "xtb_A_used": false,
    "xtb_A_success": false,
    "xtb_charge_length_mismatch": false
  },
  "S:35": {
    "id": "S:35",
    "chain": "S",
    "resseq": 35,
    "resname": "SER",
    "sasa": 0.0,
    "partial_charge_B": -0.3,
    "F_metal": 0.0,
    "F_P": 0.0,
    "F_hal": 0.0,
    "total_density": 70841.984375,
    "centroid": [
      1.6750208139419556,
      -2.2565975189208984,
      -9.046984672546387
    ],
    "dipole_rho": [
      -9703.8818359375,
      2569.402099609375,
      -5583.55078125
    ],
    "curv_rho": 182775616.0,
    "curv_rho_failed": false,
    "gpu_density_B_requested": "vector",
    "gpu_density_B_effective": "vector",
    "gpu_density_B_fallback_from_vector": false,
    "gpu_density_A_requested": null,
    "gpu_density_A_effective": null,
    "gpu_density_A_fallback_from_vector": false,
    "xtb_A_used": false,
    "xtb_A_success": false,
    "xtb_charge_length_mismatch": false
  },
  "S:36": {
    "id": "S:36",
    "chain": "S",
    "resseq": 36,
    "resname": "THR",
    "sasa": 0.0,
    "partial_charge_B": -0.3,
    "F_metal": 0.0,
    "F_P": 0.0,
    "F_hal": 0.0,
    "total_density": 78106.15625,
    "centroid": [
      1.7914930582046509,
      -1.9690738916397095,
      -9.38124942779541
    ],
    "dipole_rho": [
      -10620.7216796875,
      4167.33154296875,
      -9878.763671875
    ],
    "curv_rho": 188401184.0,
    "curv_rho_failed": false,
    "gpu_density_B_requested": "vector",
    "gpu_density_B_effective": "vector",
    "gpu_density_B_fallback_from_vector": false,
    "gpu_density_A_requested": null,
    "gpu_density_A_effective": null,
    "gpu_density_A_fallback_from_vector": false,
    "xtb_A_used": false,
    "xtb_A_success": false,
    "xtb_charge_length_mismatch": false
  },
  "S:37": {
    "id": "S:37",
    "chain": "S",
    "resseq": 37,
    "resname": "ARG",
    "sasa": 0.0,
    "partial_charge_B": 0.11999999999999997,
    "F_metal": 0.0,
    "F_P": 0.0,
    "F_hal": 0.0,
    "total_density": 78518.5625,
    "centroid": [
      1.8600302934646606,
      -2.2287473678588867,
      -9.292028427124023
    ],
    "dipole_rho": [
      -19511.228515625,
      8507.6865234375,
      7185.71044921875
    ],
    "curv_rho": 185701152.0,
    "curv_rho_failed": false,
    "gpu_density_B_requested": "vector",
    "gpu_density_B_effective": "vector",
    "gpu_density_B_fallback_from_vector": false,
    "gpu_density_A_requested": null,
    "gpu_density_A_effective": null,
    "gpu_density_A_fallback_from_vector": false,
    "xtb_A_used": false,
    "xtb_A_success": false,
    "xtb_charge_length_mismatch": false
  },
  "S:38": {
    "id": "S:38",
    "chain": "S",
    "resseq": 38,
    "resname": "GLY",
    "sasa": 0.0,
    "partial_charge_B": -0.06000000000000002,
    "F_metal": 0.0,
    "F_P": 0.0,
    "F_hal": 0.0,
    "total_density": 64199.49609375,
    "centroid": [
      1.560950756072998,
      -2.317544937133789,
      -9.604608535766602
    ],
    "dipole_rho": [
      -11698.7041015625,
      14291.1455078125,
      6525.33837890625
    ],
    "curv_rho": 161682608.0,
    "curv_rho_failed": false,
    "gpu_density_B_requested": "vector",
    "gpu_density_B_effective": "vector",
    "gpu_density_B_fallback_from_vector": false,
    "gpu_density_A_requested": null,
    "gpu_density_A_effective": null,
    "gpu_density_A_fallback_from_vector": false,
    "xtb_A_used": false,
    "xtb_A_success": false,
    "xtb_charge_length_mismatch": false
  },
  "S:39": {
    "id": "S:39",
    "chain": "S",
    "resseq": 39,
    "resname": "GLU",
    "sasa": 0.7567166090011597,
    "partial_charge_B": -1.35,
    "F_metal": 0.0,
    "F_P": 0.0,
    "F_hal": 0.0,
    "total_density": 63760.97265625,
    "centroid": [
      1.4840006828308105,
      -2.5390636920928955,
      -9.714760780334473
    ],
    "dipole_rho": [
      -14958.3017578125,
      26724.546875,
      12666.1748046875
    ],
    "curv_rho": 158908048.0,
    "curv_rho_failed": false,
    "gpu_density_B_requested": "vector",
    "gpu_density_B_effective": "vector",
    "gpu_density_B_fallback_from_vector": false,
    "gpu_density_A_requested": null,
    "gpu_density_A_effective": null,
    "gpu_density_A_fallback_from_vector": false,
    "xtb_A_used": false,
    "xtb_A_success": false,
    "xtb_charge_length_mismatch": false
  },
  "S:40": {
    "id": "S:40",
    "chain": "S",
    "resseq": 40,
    "resname": "VAL",
    "sasa": 0.0,
    "partial_charge_B": -0.06000000000000002,
    "F_metal": 0.0,
    "F_P": 0.0,
    "F_hal": 0.0,
    "total_density": 63257.1484375,
    "centroid": [
      1.2231645584106445,
      -2.451124429702759,
      -9.99017333984375
    ],
    "dipole_rho": [
      -10352.0068359375,
      19632.609375,
      16495.595703125
    ],
    "curv_rho": 155557824.0,
    "curv_rho_failed": false,
    "gpu_density_B_requested": "vector",
    "gpu_density_B_effective": "vector",
    "gpu_density_B_fallback_from_vector": false,
    "gpu_density_A_requested": null,
    "gpu_density_A_effective": null,
    "gpu_density_A_fallback_from_vector": false,
    "xtb_A_used": false,
    "xtb_A_success": false,
    "xtb_charge_length_mismatch": false
  },
  "S:41": {
    "id": "S:41",
    "chain": "S",
    "resseq": 41,
    "resname": "LEU",
    "sasa": 0.0,
    "partial_charge_B": -0.06000000000000002,
    "F_metal": 0.0,
    "F_P": 0.0,
    "F_hal": 0.0,
    "total_density": 63096.76171875,
    "centroid": [
      0.9745970368385315,
      -2.7387616634368896,
      -9.85824203491211
    ],
    "dipole_rho": [
      -6705.0146484375,
      21910.431640625,
      17547.732421875
    ],
    "curv_rho": 153583280.0,
    "curv_rho_failed": false,
    "gpu_density_B_requested": "vector",
    "gpu_density_B_effective": "vector",
    "gpu_density_B_fallback_from_vector": false,
    "gpu_density_A_requested": null,
    "gpu_density_A_effective": null,
    "gpu_density_A_fallback_from_vector": false,
    "xtb_A_used": false,
    "xtb_A_success": false,
    "xtb_charge_length_mismatch": false
  },
  "S:42": {
    "id": "S:42",
    "chain": "S",
    "resseq": 42,
    "resname": "ALA",
    "sasa": 0.0,
    "partial_charge_B": -0.06000000000000002,
    "F_metal": 0.0,
    "F_P": 0.0,
    "F_hal": 0.0,
    "total_density": 62119.5703125,
    "centroid": [
      0.6521603465080261,
      -2.5114567279815674,
      -10.162680625915527
    ],
    "dipole_rho": [
      -10815.0,
      18254.65234375,
      14988.1005859375
    ],
    "curv_rho": 152372912.0,
    "curv_rho_failed": false,
    "gpu_density_B_requested": "vector",
    "gpu_density_B_effective": "vector",
    "gpu_density_B_fallback_from_vector": false,
    "gpu_density_A_requested": null,
    "gpu_density_A_effective": null,
    "gpu_density_A_fallback_from_vector": false,
    "xtb_A_used": false,
    "xtb_A_success": false,
    "xtb_charge_length_mismatch": false
  },
  "S:43": {
    "id": "S:43",
    "chain": "S",
    "resseq": 43,
    "resname": "VAL",
    "sasa": 0.0,
    "partial_charge_B": -0.06000000000000002,
    "F_metal": 0.0,
    "F_P": 0.0,
    "F_hal": 0.0,
    "total_density": 65181.76171875,
    "centroid": [
      0.7093636989593506,
      -2.2713215351104736,
      -10.396963119506836
    ],
    "dipole_rho": [
      -8878.263671875,
      16530.548828125,
      19623.986328125
    ],
    "curv_rho": 159671904.0,
    "curv_rho_failed": false,
    "gpu_density_B_requested": "vector",
    "gpu_density_B_effective": "vector",
    "gpu_density_B_fallback_from_vector": false,
    "gpu_density_A_requested": null,
    "gpu_density_A_effective": null,
    "gpu_density_A_fallback_from_vector": false,
    "xtb_A_used": false,
    "xtb_A_success": false,
    "xtb_charge_length_mismatch": false
  },
  "S:44": {
    "id": "S:44",
    "chain": "S",
    "resseq": 44,
    "resname": "GLY",
    "sasa": 0.0,
    "partial_charge_B": -0.06000000000000002,
    "F_metal": 0.0,
    "F_P": 0.0,
    "F_hal": 0.0,
    "total_density": 62323.98046875,
    "centroid": [
      0.44985055923461914,
      -2.1239101886749268,
      -10.545302391052246
    ],
    "dipole_rho": [
      -4926.6728515625,
      14731.21484375,
      16134.0283203125
    ],
    "curv_rho": 156270000.0,
    "curv_rho_failed": false,
    "gpu_density_B_requested": "vector",
    "gpu_density_B_effective": "vector",
    "gpu_density_B_fallback_from_vector": false,
    "gpu_density_A_requested": null,
    "gpu_density_A_effective": null,
    "gpu_density_A_fallback_from_vector": false,
    "xtb_A_used": false,
    "xtb_A_success": false,
    "xtb_charge_length_mismatch": false
  },
  "S:45": {
    "id": "S:45",
    "chain": "S",
    "resseq": 45,
    "resname": "ASN",
    "sasa": 0.0630597174167633,
    "partial_charge_B": -0.14740512457361396,
    "F_metal": 0.0,
    "F_P": 0.0,
    "F_hal": 0.0,
    "total_density": 65845.8828125,
    "centroid": [
      0.13166192173957825,
      -2.083477258682251,
      -10.62655258178711
    ],
    "dipole_rho": [
      -4074.250732421875,
      15897.4921875,
      26964.5
    ],
    "curv_rho": 160456416.0,
    "curv_rho_failed": false,
    "gpu_density_B_requested": "vector",
    "gpu_density_B_effective": "vector",
    "gpu_density_B_fallback_from_vector": false,
    "gpu_density_A_requested": null,
    "gpu_density_A_effective": null,
    "gpu_density_A_fallback_from_vector": false,
    "xtb_A_used": false,
    "xtb_A_success": false,
    "xtb_charge_length_mismatch": false
  },
  "S:46": {
    "id": "S:46",
    "chain": "S",
    "resseq": 46,
    "resname": "GLY",
    "sasa": 0.0,
    "partial_charge_B": -0.06000000000000002,
    "F_metal": 0.0,
    "F_P": 0.0,
    "F_hal": 0.0,
    "total_density": 63901.8203125,
    "centroid": [
      0.39007654786109924,
      -1.8811273574829102,
      -10.684273719787598
    ],
    "dipole_rho": [
      -3495.331298828125,
      3952.181640625,
      19557.095703125
    ],
    "curv_rho": 156175104.0,
    "curv_rho_failed": false,
    "gpu_density_B_requested": "vector",
    "gpu_density_B_effective": "vector",
    "gpu_density_B_fallback_from_vector": false,
    "gpu_density_A_requested": null,
    "gpu_density_A_effective": null,
    "gpu_density_A_fallback_from_vector": false,
    "xtb_A_used": false,
    "xtb_A_success": false,
    "xtb_charge_length_mismatch": false
  },
  "S:47": {
    "id": "S:47",
    "chain": "S",
    "resseq": 47,
    "resname": "ARG",
    "sasa": 0.0,
    "partial_charge_B": 0.11999999999999997,
    "F_metal": 0.0,
    "F_P": 0.0,
    "F_hal": 0.0,
    "total_density": 76302.75,
    "centroid": [
      0.4986460208892822,
      -1.5244319438934326,
      -10.646197319030762
    ],
    "dipole_rho": [
      4557.087890625,
      -1148.67041015625,
      17258.30078125
    ],
    "curv_rho": 187589664.0,
    "curv_rho_failed": false,
    "gpu_density_B_requested": "vector",
    "gpu_density_B_effective": "vector",
    "gpu_density_B_fallback_from_vector": false,
    "gpu_density_A_requested": null,
    "gpu_density_A_effective": null,
    "gpu_density_A_fallback_from_vector": false,
    "xtb_A_used": false,
    "xtb_A_success": false,
    "xtb_charge_length_mismatch": false
  },
  "S:48": {
    "id": "S:48",
    "chain": "S",
    "resseq": 48,
    "resname": "ILE",
    "sasa": 0.0,
    "partial_charge_B": -0.06000000000000002,
    "F_metal": 0.0,
    "F_P": 0.0,
    "F_hal": 0.0,
    "total_density": 72826.96875,
    "centroid": [
      -0.12405747175216675,
      -1.5351897478103638,
      -10.682379722595215
    ],
    "dipole_rho": [
      -1001.9174194335938,
      1445.4381103515625,
      26010.70703125
    ],
    "curv_rho": 174946688.0,
    "curv_rho_failed": false,
    "gpu_density_B_requested": "vector",
    "gpu_density_B_effective": "vector",
    "gpu_density_B_fallback_from_vector": false,
    "gpu_density_A_requested": null,
    "gpu_density_A_effective": null,
    "gpu_density_A_fallback_from_vector": false,
    "xtb_A_used": false,
    "xtb_A_success": false,
    "xtb_charge_length_mismatch": false
  },
  "S:49": {
    "id": "S:49",
    "chain": "S",
    "resseq": 49,
    "resname": "LEU",
    "sasa": 0.0,
    "partial_charge_B": -0.06000000000000002,
    "F_metal": 0.0,
    "F_P": 0.0,
    "F_hal": 0.0,
    "total_density": 74871.8671875,
    "centroid": [
      0.08472122251987457,
      -1.1439508199691772,
      -10.711328506469727
    ],
    "dipole_rho": [
      -115.39604949951172,
      -2528.863037109375,
      20032.712890625
    ],
    "curv_rho": 180425232.0,
    "curv_rho_failed": false,
    "gpu_density_B_requested": "vector",
    "gpu_density_B_effective": "vector",
    "gpu_density_B_fallback_from_vector": false,
    "gpu_density_A_requested": null,
    "gpu_density_A_effective": null,
    "gpu_density_A_fallback_from_vector": false,
    "xtb_A_used": false,
    "xtb_A_success": false,
    "xtb_charge_length_mismatch": false
  },
  "S:50": {
    "id": "S:50",
    "chain": "S",
    "resseq": 50,
    "resname": "GLU",
    "sasa": 0.0,
    "partial_charge_B": -0.54,
    "F_metal": 0.0,
    "F_P": 0.0,
    "F_hal": 0.0,
    "total_density": 69310.3984375,
    "centroid": [
      0.2278066724538803,
      -0.7986211180686951,
      -11.001373291015625
    ],
    "dipole_rho": [
      786.7532958984375,
      -743.0938110351562,
      19695.9140625
    ],
    "curv_rho": 168022480.0,
    "curv_rho_failed": false,
    "gpu_density_B_requested": "vector",
    "gpu_density_B_effective": "vector",
    "gpu_density_B_fallback_from_vector": false,
    "gpu_density_A_requested": null,
    "gpu_density_A_effective": null,
    "gpu_density_A_fallback_from_vector": false,
    "xtb_A_used": false,
    "xtb_A_success": false,
    "xtb_charge_length_mismatch": false
  },
  "S:51": {
    "id": "S:51",
    "chain": "S",
    "resseq": 51,
    "resname": "ASN",
    "sasa": 0.0,
    "partial_charge_B": -0.12,
    "F_metal": 0.0,
    "F_P": 0.0,
    "F_hal": 0.0,
    "total_density": 59256.90234375,
    "centroid": [
      -0.24404376745224,
      -0.9436725378036499,
      -11.151361465454102
    ],
    "dipole_rho": [
      144.06605529785156,
      3622.964111328125,
      28804.734375
    ],
    "curv_rho": 140068512.0,
    "curv_rho_failed": false,
    "gpu_density_B_requested": "vector",
    "gpu_density_B_effective": "vector",
    "gpu_density_B_fallback_from_vector": false,
    "gpu_density_A_requested": null,
    "gpu_density_A_effective": null,
    "gpu_density_A_fallback_from_vector": false,
    "xtb_A_used": false,
    "xtb_A_success": false,
    "xtb_charge_length_mismatch": false
  },
  "S:52": {
    "id": "S:52",
    "chain": "S",
    "resseq": 52,
    "resname": "GLY",
    "sasa": 0.0,
    "partial_charge_B": -0.06000000000000002,
    "F_metal": 0.0,
    "F_P": 0.0,
    "F_hal": 0.0,
    "total_density": 49474.2421875,
    "centroid": [
      0.1049099862575531,
      -1.0523287057876587,
      -11.288328170776367
    ],
    "dipole_rho": [
      -3613.601318359375,
      2129.6904296875,
      25458.1171875
    ],
    "curv_rho": 120770968.0,
    "curv_rho_failed": false,
    "gpu_density_B_requested": "vector",
    "gpu_density_B_effective": "vector",
    "gpu_density_B_fallback_from_vector": false,
    "gpu_density_A_requested": null,
    "gpu_density_A_effective": null,
    "gpu_density_A_fallback_from_vector": false,
    "xtb_A_used": false,
    "xtb_A_success": false,
    "xtb_charge_length_mismatch": false
  },
  "S:53": {
    "id": "S:53",
    "chain": "S",
    "resseq": 53,
    "resname": "GLU",
    "sasa": 5.069787979125977,
    "partial_charge_B": -1.35,
    "F_metal": 0.0,
    "F_P": 0.0,
    "F_hal": 0.0,
    "total_density": 52086.29296875,
    "centroid": [
      0.17368537187576294,
      -1.2547396421432495,
      -11.205446243286133
    ],
    "dipole_rho": [
      -2477.176025390625,
      7504.72705078125,
      35890.34375
    ],
    "curv_rho": 126188128.0,
    "curv_rho_failed": false,
    "gpu_density_B_requested": "vector",
    "gpu_density_B_effective": "vector",
    "gpu_density_B_fallback_from_vector": false,
    "gpu_density_A_requested": null,
    "gpu_density_A_effective": null,
    "gpu_density_A_fallback_from_vector": false,
    "xtb_A_used": false,
    "xtb_A_success": false,
    "xtb_charge_length_mismatch": false
  },
  "S:54": {
    "id": "S:54",
    "chain": "S",
    "resseq": 54,
    "resname": "VAL",
    "sasa": 0.0,
    "partial_charge_B": -0.06000000000000002,
    "F_metal": 0.0,
    "F_P": 0.0,
    "F_hal": 0.0,
    "total_density": 57772.4140625,
    "centroid": [
      0.11550335586071014,
      -1.5493452548980713,
      -11.031346321105957
    ],
    "dipole_rho": [
      -5363.56298828125,
      5033.49658203125,
      24590.208984375
    ],
    "curv_rho": 143262128.0,
    "curv_rho_failed": false,
    "gpu_density_B_requested": "vector",
    "gpu_density_B_effective": "vector",
    "gpu_density_B_fallback_from_vector": false,
    "gpu_density_A_requested": null,
    "gpu_density_A_effective": null,
    "gpu_density_A_fallback_from_vector": false,
    "xtb_A_used": false,
    "xtb_A_success": false,
    "xtb_charge_length_mismatch": false
  },
  "S:55": {
    "id": "S:55",
    "chain": "S",
    "resseq": 55,
    "resname": "LYS",
    "sasa": 0.0,
    "partial_charge_B": 0.11999999999999997,
    "F_metal": 0.0,
    "F_P": 0.0,
    "F_hal": 0.0,
    "total_density": 66981.9375,
    "centroid": [
      0.45535531640052795,
      -1.276789903640747,
      -10.957159042358398
    ],
    "dipole_rho": [
      -2068.27392578125,
      4406.6025390625,
      24829.9375
    ],
    "curv_rho": 165469264.0,
    "curv_rho_failed": false,
    "gpu_density_B_requested": "vector",
    "gpu_density_B_effective": "vector",
    "gpu_density_B_fallback_from_vector": false,
    "gpu_density_A_requested": null,
    "gpu_density_A_effective": null,
    "gpu_density_A_fallback_from_vector": false,
    "xtb_A_used": false,
    "xtb_A_success": false,
    "xtb_charge_length_mismatch": false
  },
  "S:56": {
    "id": "S:56",
    "chain": "S",
    "resseq": 56,
    "resname": "PRO",
    "sasa": 0.12906184792518616,
    "partial_charge_B": -0.08804449627259439,
    "F_metal": 0.0,
    "F_P": 0.0,
    "F_hal": 0.0,
    "total_density": 61712.76171875,
    "centroid": [
      0.7462591528892517,
      -1.5189666748046875,
      -10.870044708251953
    ],
    "dipole_rho": [
      -6532.6015625,
      5944.10009765625,
      24297.0234375
    ],
    "curv_rho": 152892560.0,
    "curv_rho_failed": false,
    "gpu_density_B_requested": "vector",
    "gpu_density_B_effective": "vector",
    "gpu_density_B_fallback_from_vector": false,
    "gpu_density_A_requested": null,
    "gpu_density_A_effective": null,
    "gpu_density_A_fallback_from_vector": false,
    "xtb_A_used": false,
    "xtb_A_success": false,
    "xtb_charge_length_mismatch": false
  },
  "S:57": {
    "id": "S:57",
    "chain": "S",
    "resseq": 57,
    "resname": "LEU",
    "sasa": 0.0,
    "partial_charge_B": -0.06000000000000002,
    "F_metal": 0.0,
    "F_P": 0.0,
    "F_hal": 0.0,
    "total_density": 64665.62109375,
    "centroid": [
      0.7711058259010315,
      -1.7918463945388794,
      -10.654290199279785
    ],
    "dipole_rho": [
      -10126.2578125,
      8128.6953125,
      17837.841796875
    ],
    "curv_rho": 159831328.0,
    "curv_rho_failed": false,
    "gpu_density_B_requested": "vector",
    "gpu_density_B_effective": "vector",
    "gpu_density_B_fallback_from_vector": false,
    "gpu_density_A_requested": null,
    "gpu_density_A_effective": null,
    "gpu_density_A_fallback_from_vector": false,
    "xtb_A_used": false,
    "xtb_A_success": false,
    "xtb_charge_length_mismatch": false
  },
  "S:58": {
    "id": "S:58",
    "chain": "S",
    "resseq": 58,
    "resname": "ASP",
    "sasa": 0.0,
    "partial_charge_B": -0.54,
    "F_metal": 0.0,
    "F_P": 0.0,
    "F_hal": 0.0,
    "total_density": 62930.6484375,
    "centroid": [
      1.2673782110214233,
      -1.7080841064453125,
      -10.61637020111084
    ],
    "dipole_rho": [
      -14208.7490234375,
      10168.2314453125,
      23970.619140625
    ],
    "curv_rho": 156759808.0,
    "curv_rho_failed": false,
    "gpu_density_B_requested": "vector",
    "gpu_density_B_effective": "vector",
    "gpu_density_B_fallback_from_vector": false,
    "gpu_density_A_requested": null,
    "gpu_density_A_effective": null,
    "gpu_density_A_fallback_from_vector": false,
    "xtb_A_used": false,
    "xtb_A_success": false,
    "xtb_charge_length_mismatch": false
  },
  "S:59": {
    "id": "S:59",
    "chain": "S",
    "resseq": 59,
    "resname": "VAL",
    "sasa": 0.0,
    "partial_charge_B": -0.06000000000000002,
    "F_metal": 0.0,
    "F_P": 0.0,
    "F_hal": 0.0,
    "total_density": 64993.2109375,
    "centroid": [
      1.2484344244003296,
      -1.9472471475601196,
      -10.407221794128418
    ],
    "dipole_rho": [
      -7948.2861328125,
      15717.8583984375,
      19300.6640625
    ],
    "curv_rho": 160795584.0,
    "curv_rho_failed": false,
    "gpu_density_B_requested": "vector",
    "gpu_density_B_effective": "vector",
    "gpu_density_B_fallback_from_vector": false,
    "gpu_density_A_requested": null,
    "gpu_density_A_effective": null,
    "gpu_density_A_fallback_from_vector": false,
    "xtb_A_used": false,
    "xtb_A_success": false,
    "xtb_charge_length_mismatch": false
  },
  "S:60": {
    "id": "S:60",
    "chain": "S",
    "resseq": 60,
    "resname": "LYS",
    "sasa": 3.9718239307403564,
    "partial_charge_B": 0.29999999999999993,
    "F_metal": 0.0,
    "F_P": 0.0,
    "F_hal": 0.0,
    "total_density": 52621.33984375,
    "centroid": [
      1.3398888111114502,
      -2.2264671325683594,
      -10.498673439025879
    ],
    "dipole_rho": [
      -13525.45703125,
      19163.501953125,
      19777.1640625
    ],
    "curv_rho": 130579104.0,
    "curv_rho_failed": false,
    "gpu_density_B_requested": "vector",
    "gpu_density_B_effective": "vector",
    "gpu_density_B_fallback_from_vector": false,
    "gpu_density_A_requested": null,
    "gpu_density_A_effective": null,
    "gpu_density_A_fallback_from_vector": false,
    "xtb_A_used": false,
    "xtb_A_success": false,
    "xtb_charge_length_mismatch": false
  },
  "S:61": {
    "id": "S:61",
    "chain": "S",
    "resseq": 61,
    "resname": "VAL",
    "sasa": 2.0759224891662598,
    "partial_charge_B": -0.15000000000000005,
    "F_metal": 0.0,
    "F_P": 0.0,
    "F_hal": 0.0,
    "total_density": 50027.0859375,
    "centroid": [
      1.0495656728744507,
      -2.585314989089966,
      -10.34511661529541
    ],
    "dipole_rho": [
      -13684.837890625,
      18652.2109375,
      17586.537109375
    ],
    "curv_rho": 125507440.0,
    "curv_rho_failed": false,
    "gpu_density_B_requested": "vector",
    "gpu_density_B_effective": "vector",
    "gpu_density_B_fallback_from_vector": false,
    "gpu_density_A_requested": null,
    "gpu_density_A_effective": null,
    "gpu_density_A_fallback_from_vector": false,
    "xtb_A_used": false,
    "xtb_A_success": false,
    "xtb_charge_length_mismatch": false
  },
  "S:62": {
    "id": "S:62",
    "chain": "S",
    "resseq": 62,
    "resname": "GLY",
    "sasa": 1.0778999328613281,
    "partial_charge_B": -0.15000000000000005,
    "F_metal": 0.0,
    "F_P": 0.0,
    "F_hal": 0.0,
    "total_density": 51662.34765625,
    "centroid": [
      1.3596466779708862,
      -2.5484402179718018,
      -10.185853958129883
    ],
    "dipole_rho": [
      -19197.88671875,
      21249.2421875,
      17712.205078125
    ],
    "curv_rho": 127071976.0,
    "curv_rho_failed": false,
    "gpu_density_B_requested": "vector",
    "gpu_density_B_effective": "vector",
    "gpu_density_B_fallback_from_vector": false,
    "gpu_density_A_requested": null,
    "gpu_density_A_effective": null,
    "gpu_density_A_fallback_from_vector": false,
    "xtb_A_used": false,
    "xtb_A_success": false,
    "xtb_charge_length_mismatch": false
  },
  "S:63": {
    "id": "S:63",
    "chain": "S",
    "resseq": 63,
    "resname": "ASP",
    "sasa": 0.0,
    "partial_charge_B": -0.54,
    "F_metal": 0.0,
    "F_P": 0.0,
    "F_hal": 0.0,
    "total_density": 53974.00390625,
    "centroid": [
      1.5189523696899414,
      -2.326072931289673,
      -10.207574844360352
    ],
    "dipole_rho": [
      -16010.59375,
      15258.5908203125,
      16297.482421875
    ],
    "curv_rho": 134953584.0,
    "curv_rho_failed": false,
    "gpu_density_B_requested": "vector",
    "gpu_density_B_effective": "vector",
    "gpu_density_B_fallback_from_vector": false,
    "gpu_density_A_requested": null,
    "gpu_density_A_effective": null,
    "gpu_density_A_fallback_from_vector": false,
    "xtb_A_used": false,
    "xtb_A_success": false,
    "xtb_charge_length_mismatch": false
  },
  "S:64": {
    "id": "S:64",
    "chain": "S",
    "resseq": 64,
    "resname": "ILE",
    "sasa": 0.8066365718841553,
    "partial_charge_B": -0.15000000000000005,
    "F_metal": 0.0,
    "F_P": 0.0,
    "F_hal": 0.0,
    "total_density": 57901.640625,
    "centroid": [
      1.818573236465454,
      -2.2887370586395264,
      -9.885551452636719
    ],
    "dipole_rho": [
      -15270.9296875,
      20375.62890625,
      11665.62890625
    ],
    "curv_rho": 144630960.0,
    "curv_rho_failed": false,
    "gpu_density_B_requested": "vector",
    "gpu_density_B_effective": "vector",
    "gpu_density_B_fallback_from_vector": false,
    "gpu_density_A_requested": null,
    "gpu_density_A_effective": null,
    "gpu_density_A_fallback_from_vector": false,
    "xtb_A_used": false,
    "xtb_A_success": false,
    "xtb_charge_length_mismatch": false
  },
  "S:65": {
    "id": "S:65",
    "chain": "S",
    "resseq": 65,
    "resname": "VAL",
    "sasa": 0.0,
    "partial_charge_B": -0.06000000000000002,
    "F_metal": 0.0,
    "F_P": 0.0,
    "F_hal": 0.0,
    "total_density": 71588.9765625,
    "centroid": [
      1.5803977251052856,
      -2.0411548614501953,
      -9.888906478881836
    ],
    "dipole_rho": [
      -15744.63671875,
      16443.1484375,
      7964.443359375
    ],
    "curv_rho": 174886256.0,
    "curv_rho_failed": false,
    "gpu_density_B_requested": "vector",
    "gpu_density_B_effective": "vector",
    "gpu_density_B_fallback_from_vector": false,
    "gpu_density_A_requested": null,
    "gpu_density_A_effective": null,
    "gpu_density_A_fallback_from_vector": false,
    "xtb_A_used": false,
    "xtb_A_success": false,
    "xtb_charge_length_mismatch": false
  },
  "S:66": {
    "id": "S:66",
    "chain": "S",
    "resseq": 66,
    "resname": "ILE",
    "sasa": 0.0,
    "partial_charge_B": -0.06000000000000002,
    "F_metal": 0.0,
    "F_P": 0.0,
    "F_hal": 0.0,
    "total_density": 76285.40625,
    "centroid": [
      1.8570886850357056,
      -1.7489959001541138,
      -9.703253746032715
    ],
    "dipole_rho": [
      -11911.890625,
      12580.7412109375,
      5907.978515625
    ],
    "curv_rho": 182701600.0,
    "curv_rho_failed": false,
    "gpu_density_B_requested": "vector",
    "gpu_density_B_effective": "vector",
    "gpu_density_B_fallback_from_vector": false,
    "gpu_density_A_requested": null,
    "gpu_density_A_effective": null,
    "gpu_density_A_fallback_from_vector": false,
    "xtb_A_used": false,
    "xtb_A_success": false,
    "xtb_charge_length_mismatch": false
  },
  "S:67": {
    "id": "S:67",
    "chain": "S",
    "resseq": 67,
    "resname": "PHE",
    "sasa": 0.0,
    "partial_charge_B": -0.06000000000000002,
    "F_metal": 0.0,
    "F_P": 0.0,
    "F_hal": 0.0,
    "total_density": 82485.15625,
    "centroid": [
      1.4405748844146729,
      -1.9314442873001099,
      -9.52669620513916
    ],
    "dipole_rho": [
      -6840.095703125,
      4464.0341796875,
      -2448.017578125
    ],
    "curv_rho": 206931360.0,
    "curv_rho_failed": false,
    "gpu_density_B_requested": "vector",
    "gpu_density_B_effective": "vector",
    "gpu_density_B_fallback_from_vector": false,
    "gpu_density_A_requested": null,
    "gpu_density_A_effective": null,
    "gpu_density_A_fallback_from_vector": false,
    "xtb_A_used": false,
    "xtb_A_success": false,
    "xtb_charge_length_mismatch": false
  },
  "S:68": {
    "id": "S:68",
    "chain": "S",
    "resseq": 68,
    "resname": "ASN",
    "sasa": 0.0,
    "partial_charge_B": -0.12,
    "F_metal": 0.0,
    "F_P": 0.0,
    "F_hal": 0.0,
    "total_density": 81406.3203125,
    "centroid": [
      1.385781168937683,
      -1.575066328048706,
      -9.477941513061523
    ],
    "dipole_rho": [
      714.8342895507812,
      -7532.42041015625,
      -9191.1982421875
    ],
    "curv_rho": 208414256.0,
    "curv_rho_failed": false,
    "gpu_density_B_requested": "vector",
    "gpu_density_B_effective": "vector",
    "gpu_density_B_fallback_from_vector": false,
    "gpu_density_A_requested": null,
    "gpu_density_A_effective": null,
    "gpu_density_A_fallback_from_vector": false,
    "xtb_A_used": false,
    "xtb_A_success": false,
    "xtb_charge_length_mismatch": false
  },
  "S:69": {
    "id": "S:69",
    "chain": "S",
    "resseq": 69,
    "resname": "ASP",
    "sasa": 0.0,
    "partial_charge_B": -0.54,
    "F_metal": 0.0,
    "F_P": 0.0,
    "F_hal": 0.0,
    "total_density": 77975.7578125,
    "centroid": [
      1.2565008401870728,
      -1.8988112211227417,
      -9.148797035217285
    ],
    "dipole_rho": [
      -2402.56298828125,
      -10633.8359375,
      -14702.0234375
    ],
    "curv_rho": 207725472.0,
    "curv_rho_failed": false,
    "gpu_density_B_requested": "vector",
    "gpu_density_B_effective": "vector",
    "gpu_density_B_fallback_from_vector": false,
    "gpu_density_A_requested": null,
    "gpu_density_A_effective": null,
    "gpu_density_A_fallback_from_vector": false,
    "xtb_A_used": false,
    "xtb_A_success": false,
    "xtb_charge_length_mismatch": false
  },
  "S:70": {
    "id": "S:70",
    "chain": "S",
    "resseq": 70,
    "resname": "GLY",
    "sasa": 0.0,
    "partial_charge_B": -0.06000000000000002,
    "F_metal": 0.0,
    "F_P": 0.0,
    "F_hal": 0.0,
    "total_density": 76102.4765625,
    "centroid": [
      0.9046406745910645,
      -1.7795870304107666,
      -9.30656909942627
    ],
    "dipole_rho": [
      -3385.371337890625,
      -17103.05859375,
      -15714.78515625
    ],
    "curv_rho": 196547168.0,
    "curv_rho_failed": false,
    "gpu_density_B_requested": "vector",
    "gpu_density_B_effective": "vector",
    "gpu_density_B_fallback_from_vector": false,
    "gpu_density_A_requested": null,
    "gpu_density_A_effective": null,
    "gpu_density_A_fallback_from_vector": false,
    "xtb_A_used": false,
    "xtb_A_success": false,
    "xtb_charge_length_mismatch": false
  },
  "S:71": {
    "id": "S:71",
    "chain": "S",
    "resseq": 71,
    "resname": "TYR",
    "sasa": 0.935698390007019,
    "partial_charge_B": -0.15000000000000005,
    "F_metal": 0.0,
    "F_P": 0.0,
    "F_hal": 0.0,
    "total_density": 80680.671875,
    "centroid": [
      0.43532395362854004,
      -1.6717430353164673,
      -9.29088020324707
    ],
    "dipole_rho": [
      2631.382080078125,
      -14605.2119140625,
      -23986.91015625
    ],
    "curv_rho": 219018016.0,
    "curv_rho_failed": false,
    "gpu_density_B_requested": "vector",
    "gpu_density_B_effective": "vector",
    "gpu_density_B_fallback_from_vector": false,
    "gpu_density_A_requested": null,
    "gpu_density_A_effective": null,
    "gpu_density_A_fallback_from_vector": false,
    "xtb_A_used": false,
    "xtb_A_success": false,
    "xtb_charge_length_mismatch": false
  },
  "S:72": {
    "id": "S:72",
    "chain": "S",
    "resseq": 72,
    "resname": "GLY",
    "sasa": 0.0,
    "partial_charge_B": -0.06000000000000002,
    "F_metal": 0.0,
    "F_P": 0.0,
    "F_hal": 0.0,
    "total_density": 79267.0625,
    "centroid": [
      0.5767245292663574,
      -1.9052199125289917,
      -9.591255187988281
    ],
    "dipole_rho": [
      -1682.480712890625,
      -16558.47265625,
      -15463.419921875
    ],
    "curv_rho": 199765248.0,
    "curv_rho_failed": false,
    "gpu_density_B_requested": "vector",
    "gpu_density_B_effective": "vector",
    "gpu_density_B_fallback_from_vector": false,
    "gpu_density_A_requested": null,
    "gpu_density_A_effective": null,
    "gpu_density_A_fallback_from_vector": false,
    "xtb_A_used": false,
    "xtb_A_success": false,
    "xtb_charge_length_mismatch": false
  },
  "S:73": {
    "id": "S:73",
    "chain": "S",
    "resseq": 73,
    "resname": "VAL",
    "sasa": 0.0,
    "partial_charge_B": -0.06000000000000002,
    "F_metal": 0.0,
    "F_P": 0.0,
    "F_hal": 0.0,
    "total_density": 79205.2890625,
    "centroid": [
      0.7280477285385132,
      -2.0721323490142822,
      -9.353500366210938
    ],
    "dipole_rho": [
      -5144.56591796875,
      -8173.1376953125,
      -8494.23046875
    ],
    "curv_rho": 206879200.0,
    "curv_rho_failed": false,
    "gpu_density_B_requested": "vector",
    "gpu_density_B_effective": "vector",
    "gpu_density_B_fallback_from_vector": false,
    "gpu_density_A_requested": null,
    "gpu_density_A_effective": null,
    "gpu_density_A_fallback_from_vector": false,
    "xtb_A_used": false,
    "xtb_A_success": false,
    "xtb_charge_length_mismatch": false
  },
  "S:74": {
    "id": "S:74",
    "chain": "S",
    "resseq": 74,
    "resname": "LYS",
    "sasa": 0.0,
    "partial_charge_B": 0.11999999999999997,
    "F_metal": 0.0,
    "F_P": 0.0,
    "F_hal": 0.0,
    "total_density": 83249.28125,
    "centroid": [
      0.35345277190208435,
      -2.1129977703094482,
      -9.412540435791016
    ],
    "dipole_rho": [
      -4310.69384765625,
      -342.9691467285156,
      -10954.2890625
    ],
    "curv_rho": 207267968.0,
    "curv_rho_failed": false,
    "gpu_density_B_requested": "vector",
    "gpu_density_B_effective": "vector",
    "gpu_density_B_fallback_from_vector": false,
    "gpu_density_A_requested": null,
    "gpu_density_A_effective": null,
    "gpu_density_A_fallback_from_vector": false,
    "xtb_A_used": false,
    "xtb_A_success": false,
    "xtb_charge_length_mismatch": false
  },
  "S:75": {
    "id": "S:75",
    "chain": "S",
    "resseq": 75,
    "resname": "SER",
    "sasa": 0.0,
    "partial_charge_B": -0.3,
    "F_metal": 0.0,
    "F_P": 0.0,
    "F_hal": 0.0,
    "total_density": 74024.234375,
    "centroid": [
      0.37213194370269775,
      -2.585716724395752,
      -9.232658386230469
    ],
    "dipole_rho": [
      -7015.1318359375,
      4021.967529296875,
      -4476.57080078125
    ],
    "curv_rho": 193674096.0,
    "curv_rho_failed": false,
    "gpu_density_B_requested": "vector",
    "gpu_density_B_effective": "vector",
    "gpu_density_B_fallback_from_vector": false,
    "gpu_density_A_requested": null,
    "gpu_density_A_effective": null,
    "gpu_density_A_fallback_from_vector": false,
    "xtb_A_used": false,
    "xtb_A_success": false,
    "xtb_charge_length_mismatch": false
  },
  "S:76": {
    "id": "S:76",
    "chain": "S",
    "resseq": 76,
    "resname": "GLU",
    "sasa": 0.0,
    "partial_charge_B": -0.54,
    "F_metal": 0.0,
    "F_P": 0.0,
    "F_hal": 0.0,
    "total_density": 77559.390625,
    "centroid": [
      0.13429373502731323,
      -2.784050941467285,
      -9.301848411560059
    ],
    "dipole_rho": [
      -5915.67919921875,
      13160.4609375,
      5674.5068359375
    ],
    "curv_rho": 186820112.0,
    "curv_rho_failed": false,
    "gpu_density_B_requested": "vector",
    "gpu_density_B_effective": "vector",
    "gpu_density_B_fallback_from_vector": false,
    "gpu_density_A_requested": null,
    "gpu_density_A_effective": null,
    "gpu_density_A_fallback_from_vector": false,
    "xtb_A_used": false,
    "xtb_A_success": false,
    "xtb_charge_length_mismatch": false
  },
  "S:77": {
    "id": "S:77",
    "chain": "S",
    "resseq": 77,
    "resname": "LYS",
    "sasa": 0.0,
    "partial_charge_B": 0.11999999999999997,
    "F_metal": 0.0,
    "F_P": 0.0,
    "F_hal": 0.0,
    "total_density": 78377.7578125,
    "centroid": [
      0.283638596534729,
      -3.141707420349121,
      -8.945487976074219
    ],
    "dipole_rho": [
      -2107.077880859375,
      15836.1005859375,
      11017.44921875
    ],
    "curv_rho": 195426544.0,
    "curv_rho_failed": false,
    "gpu_density_B_requested": "vector",
    "gpu_density_B_effective": "vector",
    "gpu_density_B_fallback_from_vector": false,
    "gpu_density_A_requested": null,
    "gpu_density_A_effective": null,
    "gpu_density_A_fallback_from_vector": false,
    "xtb_A_used": false,
    "xtb_A_success": false,
    "xtb_charge_length_mismatch": false
  },
  "S:78": {
    "id": "S:78",
    "chain": "S",
    "resseq": 78,
    "resname": "ILE",
    "sasa": 0.0,
    "partial_charge_B": -0.06000000000000002,
    "F_metal": 0.0,
    "F_P": 0.0,
    "F_hal": 0.0,
    "total_density": 60586.53515625,
    "centroid": [
      0.3535907566547394,
      -3.1480486392974854,
      -9.439765930175781
    ],
    "dipole_rho": [
      -5980.4482421875,
      23391.796875,
      6730.1943359375
    ],
    "curv_rho": 149699136.0,
    "curv_rho_failed": false,
    "gpu_density_B_requested": "vector",
    "gpu_density_B_effective": "vector",
    "gpu_density_B_fallback_from_vector": false,
    "gpu_density_A_requested": null,
    "gpu_density_A_effective": null,
    "gpu_density_A_fallback_from_vector": false,
    "xtb_A_used": false,
    "xtb_A_success": false,
    "xtb_charge_length_mismatch": false
  },
  "S:79": {
    "id": "S:79",
    "chain": "S",
    "resseq": 79,
    "resname": "ASP",
    "sasa": 3.185251235961914,
    "partial_charge_B": -1.35,
    "F_metal": 0.0,
    "F_P": 0.0,
    "F_hal": 0.0,
    "total_density": 54342.3828125,
    "centroid": [
      0.3609379827976227,
      -3.5284504890441895,
      -9.194765090942383
    ],
    "dipole_rho": [
      -1722.627685546875,
      24036.970703125,
      15369.8720703125
    ],
    "curv_rho": 133982376.0,
    "curv_rho_failed": false,
    "gpu_density_B_requested": "vector",
    "gpu_density_B_effective": "vector",
    "gpu_density_B_fallback_from_vector": false,
    "gpu_density_A_requested": null,
    "gpu_density_A_effective": null,
    "gpu_density_A_fallback_from_vector": false,
    "xtb_A_used": false,
    "xtb_A_success": false,
    "xtb_charge_length_mismatch": false
  },
  "S:80": {
    "id": "S:80",
    "chain": "S",
    "resseq": 80,
    "resname": "ASN",
    "sasa": 0.0,
    "partial_charge_B": -0.12,
    "F_metal": 0.0,
    "F_P": 0.0,
    "F_hal": 0.0,
    "total_density": 67515.7890625,
    "centroid": [
      0.44861629605293274,
      -3.530217170715332,
      -8.722890853881836
    ],
    "dipole_rho": [
      -2169.531982421875,
      20621.5625,
      13113.84765625
    ],
    "curv_rho": 166134224.0,
    "curv_rho_failed": false,
    "gpu_density_B_requested": "vector",
    "gpu_density_B_effective": "vector",
    "gpu_density_B_fallback_from_vector": false,
    "gpu_density_A_requested": null,
    "gpu_density_A_effective": null,
    "gpu_density_A_fallback_from_vector": false,
    "xtb_A_used": false,
    "xtb_A_success": false,
    "xtb_charge_length_mismatch": false
  },
  "S:81": {
    "id": "S:81",
    "chain": "S",
    "resseq": 81,
    "resname": "GLU",
    "sasa": 0.44141802191734314,
    "partial_charge_B": -1.35,
    "F_metal": 0.0,
    "F_P": 0.0,
    "F_hal": 0.0,
    "total_density": 63493.76953125,
    "centroid": [
      0.6182198524475098,
      -3.3545126914978027,
      -8.958978652954102
    ],
    "dipole_rho": [
      -12230.462890625,
      21318.955078125,
      12693.671875
    ],
    "curv_rho": 158728800.0,
    "curv_rho_failed": false,
    "gpu_density_B_requested": "vector",
    "gpu_density_B_effective": "vector",
    "gpu_density_B_fallback_from_vector": false,
    "gpu_density_A_requested": null,
    "gpu_density_A_effective": null,
    "gpu_density_A_fallback_from_vector": false,
    "xtb_A_used": false,
    "xtb_A_success": false,
    "xtb_charge_length_mismatch": false
  },
  "S:82": {
    "id": "S:82",
    "chain": "S",
    "resseq": 82,
    "resname": "GLU",
    "sasa": 0.0,
    "partial_charge_B": -0.54,
    "F_metal": 0.0,
    "F_P": 0.0,
    "F_hal": 0.0,
    "total_density": 74307.53125,
    "centroid": [
      0.6666613221168518,
      -2.987083673477173,
      -8.91335391998291
    ],
    "dipole_rho": [
      -7285.001953125,
      11006.984375,
      8589.9892578125
    ],
    "curv_rho": 185474816.0,
    "curv_rho_failed": false,
    "gpu_density_B_requested": "vector",
    "gpu_density_B_effective": "vector",
    "gpu_density_B_fallback_from_vector": false,
    "gpu_density_A_requested": null,
    "gpu_density_A_effective": null,
    "gpu_density_A_fallback_from_vector": false,
    "xtb_A_used": false,
    "xtb_A_success": false,
    "xtb_charge_length_mismatch": false
  },
  "S:83": {
    "id": "S:83",
    "chain": "S",
    "resseq": 83,
    "resname": "VAL",
    "sasa": 0.0,
    "partial_charge_B": -0.06000000000000002,
    "F_metal": 0.0,
    "F_P": 0.0,
    "F_hal": 0.0,
    "total_density": 69588.84375,
    "centroid": [
      0.657613217830658,
      -2.785374164581299,
      -9.418113708496094
    ],
    "dipole_rho": [
      -4367.2685546875,
      14878.90234375,
      5171.4384765625
    ],
    "curv_rho": 173608864.0,
    "curv_rho_failed": false,
    "gpu_density_B_requested": "vector",
    "gpu_density_B_effective": "vector",
    "gpu_density_B_fallback_from_vector": false,
    "gpu_density_A_requested": null,
    "gpu_density_A_effective": null,
    "gpu_density_A_fallback_from_vector": false,
    "xtb_A_used": false,
    "xtb_A_success": false,
    "xtb_charge_length_mismatch": false
  },
  "S:84": {
    "id": "S:84",
    "chain": "S",
    "resseq": 84,
    "resname": "LEU",
    "sasa": 0.0,
    "partial_charge_B": -0.06000000000000002,
    "F_metal": 0.0,
    "F_P": 0.0,
    "F_hal": 0.0,
    "total_density": 79218.2109375,
    "centroid": [
      0.8691346049308777,
      -2.474457263946533,
      -9.412740707397461
    ],
    "dipole_rho": [
      -5434.5859375,
      9759.1103515625,
      -868.7009887695312
    ],
    "curv_rho": 198372624.0,
    "curv_rho_failed": false,
    "gpu_density_B_requested": "vector",
    "gpu_density_B_effective": "vector",
    "gpu_density_B_fallback_from_vector": false,
    "gpu_density_A_requested": null,
    "gpu_density_A_effective": null,
    "gpu_density_A_fallback_from_vector": false,
    "xtb_A_used": false,
    "xtb_A_success": false,
    "xtb_charge_length_mismatch": false
  },
  "S:85": {
    "id": "S:85",
    "chain": "S",
    "resseq": 85,
    "resname": "ILE",
    "sasa": 0.0,
    "partial_charge_B": -0.06000000000000002,
    "F_metal": 0.0,
    "F_P": 0.0,
    "F_hal": 0.0,
    "total_density": 79719.828125,
    "centroid": [
      0.4117702543735504,
      -2.3723559379577637,
      -9.66391658782959
    ],
    "dipole_rho": [
      -9924.5,
      3532.12890625,
      246.82278442382812
    ],
    "curv_rho": 191730240.0,
    "curv_rho_failed": false,
    "gpu_density_B_requested": "vector",
    "gpu_density_B_effective": "vector",
    "gpu_density_B_fallback_from_vector": false,
    "gpu_density_A_requested": null,
    "gpu_density_A_effective": null,
    "gpu_density_A_fallback_from_vector": false,
    "xtb_A_used": false,
    "xtb_A_success": false,
    "xtb_charge_length_mismatch": false
  },
  "S:86": {
    "id": "S:86",
    "chain": "S",
    "resseq": 86,
    "resname": "MET",
    "sasa": 0.0,
    "partial_charge_B": -0.21000000000000002,
    "F_metal": 0.0,
    "F_P": 0.0,
    "F_hal": 0.0,
    "total_density": 80533.328125,
    "centroid": [
      0.7830334901809692,
      -2.0496675968170166,
      -9.817770957946777
    ],
    "dipole_rho": [
      -6134.9423828125,
      2490.070068359375,
      -4128.06689453125
    ],
    "curv_rho": 199539696.0,
    "curv_rho_failed": false,
    "gpu_density_B_requested": "vector",
    "gpu_density_B_effective": "vector",
    "gpu_density_B_fallback_from_vector": false,
    "gpu_density_A_requested": null,
    "gpu_density_A_effective": null,
    "gpu_density_A_fallback_from_vector": false,
    "xtb_A_used": false,
    "xtb_A_success": false,
    "xtb_charge_length_mismatch": false
  },
  "S:87": {
    "id": "S:87",
    "chain": "S",
    "resseq": 87,
    "resname": "SER",
    "sasa": 0.0,
    "partial_charge_B": -0.3,
    "F_metal": 0.0,
    "F_P": 0.0,
    "F_hal": 0.0,
    "total_density": 79904.75,
    "centroid": [
      0.7025969624519348,
      -1.7575386762619019,
      -9.981424331665039
    ],
    "dipole_rho": [
      -3725.133544921875,
      -2821.0810546875,
      433.4657287597656
    ],
    "curv_rho": 203398720.0,
    "curv_rho_failed": false,
    "gpu_density_B_requested": "vector",
    "gpu_density_B_effective": "vector",
    "gpu_density_B_fallback_from_vector": false,
    "gpu_density_A_requested": null,
    "gpu_density_A_effective": null,
    "gpu_density_A_fallback_from_vector": false,
    "xtb_A_used": false,
    "xtb_A_success": false,
    "xtb_charge_length_mismatch": false
  },
  "S:88": {
    "id": "S:88",
    "chain": "S",
    "resseq": 88,
    "resname": "GLU",
    "sasa": 0.0,
    "partial_charge_B": -0.54,
    "F_metal": 0.0,
    "F_P": 0.0,
    "F_hal": 0.0,
    "total_density": 81543.7890625,
    "centroid": [
      0.9955815076828003,
      -1.6097549200057983,
      -10.257132530212402
    ],
    "dipole_rho": [
      -6439.8427734375,
      5427.244140625,
      12745.333984375
    ],
    "curv_rho": 197049728.0,
    "curv_rho_failed": false,
    "gpu_density_B_requested": "vector",
    "gpu_density_B_effective": "vector",
    "gpu_density_B_fallback_from_vector": false,
    "gpu_density_A_requested": null,
    "gpu_density_A_effective": null,
    "gpu_density_A_fallback_from_vector": false,
    "xtb_A_used": false,
    "xtb_A_success": false,
    "xtb_charge_length_mismatch": false
  },
  "S:89": {
    "id": "S:89",
    "chain": "S",
    "resseq": 89,
    "resname": "SER",
    "sasa": 0.0,
    "partial_charge_B": -0.3,
    "F_metal": 0.0,
    "F_P": 0.0,
    "F_hal": 0.0,
    "total_density": 82105.5546875,
    "centroid": [
      0.9509888291358948,
      -1.366597056388855,
      -10.04733657836914
    ],
    "dipole_rho": [
      -3167.436279296875,
      -1221.784423828125,
      -781.7046508789062
    ],
    "curv_rho": 209088144.0,
    "curv_rho_failed": false,
    "gpu_density_B_requested": "vector",
    "gpu_density_B_effective": "vector",
    "gpu_density_B_fallback_from_vector": false,
    "gpu_density_A_requested": null,
    "gpu_density_A_effective": null,
    "gpu_density_A_fallback_from_vector": false,
    "xtb_A_used": false,
    "xtb_A_success": false,
    "xtb_charge_length_mismatch": false
  },
  "S:90": {
    "id": "S:90",
    "chain": "S",
    "resseq": 90,
    "resname": "ASP",
    "sasa": 0.0,
    "partial_charge_B": -0.54,
    "F_metal": 0.0,
    "F_P": 0.0,
    "F_hal": 0.0,
    "total_density": 83041.7890625,
    "centroid": [
      1.1160922050476074,
      -1.561131238937378,
      -9.810796737670898
    ],
    "dipole_rho": [
      -2907.111083984375,
      -2264.408935546875,
      -8181.22998046875
    ],
    "curv_rho": 207058896.0,
    "curv_rho_failed": false,
    "gpu_density_B_requested": "vector",
    "gpu_density_B_effective": "vector",
    "gpu_density_B_fallback_from_vector": false,
    "gpu_density_A_requested": null,
    "gpu_density_A_effective": null,
    "gpu_density_A_fallback_from_vector": false,
    "xtb_A_used": false,
    "xtb_A_success": false,
    "xtb_charge_length_mismatch": false
  },
  "S:91": {
    "id": "S:91",
    "chain": "S",
    "resseq": 91,
    "resname": "ILE",
    "sasa": 0.0,
    "partial_charge_B": -0.06000000000000002,
    "F_metal": 0.0,
    "F_P": 0.0,
    "F_hal": 0.0,
    "total_density": 82773.203125,
    "centroid": [
      1.2872334718704224,
      -1.7123960256576538,
      -10.043608665466309
    ],
    "dipole_rho": [
      -12309.7451171875,
      3045.354248046875,
      3404.50048828125
    ],
    "curv_rho": 197851104.0,
    "curv_rho_failed": false,
    "gpu_density_B_requested": "vector",
    "gpu_density_B_effective": "vector",
    "gpu_density_B_fallback_from_vector": false,
    "gpu_density_A_requested": null,
    "gpu_density_A_effective": null,
    "gpu_density_A_fallback_from_vector": false,
    "xtb_A_used": false,
    "xtb_A_success": false,
    "xtb_charge_length_mismatch": false
  },
  "S:92": {
    "id": "S:92",
    "chain": "S",
    "resseq": 92,
    "resname": "LEU",
    "sasa": 0.0,
    "partial_charge_B": -0.06000000000000002,
    "F_metal": 0.0,
    "F_P": 0.0,
    "F_hal": 0.0,
    "total_density": 78304.5,
    "centroid": [
      1.7233130931854248,
      -1.4309272766113281,
      -9.893644332885742
    ],
    "dipole_rho": [
      -6988.62060546875,
      4590.4150390625,
      4457.97119140625
    ],
    "curv_rho": 190899696.0,
    "curv_rho_failed": false,
    "gpu_density_B_requested": "vector",
    "gpu_density_B_effective": "vector",
    "gpu_density_B_fallback_from_vector": false,
    "gpu_density_A_requested": null,
    "gpu_density_A_effective": null,
    "gpu_density_A_fallback_from_vector": false,
    "xtb_A_used": false,
    "xtb_A_success": false,
    "xtb_charge_length_mismatch": false
  },
  "S:93": {
    "id": "S:93",
    "chain": "S",
    "resseq": 93,
    "resname": "ALA",
    "sasa": 0.0,
    "partial_charge_B": -0.06000000000000002,
    "F_metal": 0.0,
    "F_P": 0.0,
    "F_hal": 0.0,
    "total_density": 67715.3515625,
    "centroid": [
      1.8168866634368896,
      -1.706347942352295,
      -10.004304885864258
    ],
    "dipole_rho": [
      -17818.154296875,
      4812.666015625,
      11015.5810546875
    ],
    "curv_rho": 170390464.0,
    "curv_rho_failed": false,
    "gpu_density_B_requested": "vector",
    "gpu_density_B_effective": "vector",
    "gpu_density_B_fallback_from_vector": false,
    "gpu_density_A_requested": null,
    "gpu_density_A_effective": null,
    "gpu_density_A_fallback_from_vector": false,
    "xtb_A_used": false,
    "xtb_A_success": false,
    "xtb_charge_length_mismatch": false
  },
  "S:94": {
    "id": "S:94",
    "chain": "S",
    "resseq": 94,
    "resname": "ILE",
    "sasa": 0.0,
    "partial_charge_B": -0.06000000000000002,
    "F_metal": 0.0,
    "F_P": 0.0,
    "F_hal": 0.0,
    "total_density": 63765.10546875,
    "centroid": [
      1.8534431457519531,
      -1.8640363216400146,
      -10.174880981445312
    ],
    "dipole_rho": [
      -23105.732421875,
      14540.916015625,
      13712.3291015625
    ],
    "curv_rho": 152558816.0,
    "curv_rho_failed": false,
    "gpu_density_B_requested": "vector",
    "gpu_density_B_effective": "vector",
    "gpu_density_B_fallback_from_vector": false,
    "gpu_density_A_requested": null,
    "gpu_density_A_effective": null,
    "gpu_density_A_fallback_from_vector": false,
    "xtb_A_used": false,
    "xtb_A_success": false,
    "xtb_charge_length_mismatch": false
  },
  "S:95": {
    "id": "S:95",
    "chain": "S",
    "resseq": 95,
    "resname": "VAL",
    "sasa": 0.0,
    "partial_charge_B": 0.18,
    "F_metal": 0.0,
    "F_P": 0.0,
    "F_hal": 0.0,
    "total_density": 57873.02734375,
    "centroid": [
      2.146257162094116,
      -1.8523138761520386,
      -9.999524116516113
    ],
    "dipole_rho": [
      -19042.69921875,
      16545.09375,
      15323.37109375
    ],
    "curv_rho": 144209712.0,
    "curv_rho_failed": false,
    "gpu_density_B_requested": "vector",
    "gpu_density_B_effective": "vector",
    "gpu_density_B_fallback_from_vector": false,
    "gpu_density_A_requested": null,
    "gpu_density_A_effective": null,
    "gpu_density_A_fallback_from_vector": false,
    "xtb_A_used": false,
    "xtb_A_success": false,
    "xtb_charge_length_mismatch": false
  },
  "T:3": {
    "id": "T:3",
    "chain": "T",
    "resseq": 3,
    "resname": "ILE",
    "sasa": 0.31603068113327026,
    "partial_charge_B": -0.12867189182201288,
    "F_metal": 0.0,
    "F_P": 0.0,
    "F_hal": 0.0,
    "total_density": 58173.80859375,
    "centroid": [
      -2.1680312156677246,
      -1.88310706615448,
      -9.948042869567871
    ],
    "dipole_rho": [
      16022.16796875,
      14572.130859375,
      15171.37109375
    ],
    "curv_rho": 141597360.0,
    "curv_rho_failed": false,
    "gpu_density_B_requested": "vector",
    "gpu_density_B_effective": "vector",
    "gpu_density_B_fallback_from_vector": false,
    "gpu_density_A_requested": null,
    "gpu_density_A_effective": null,
    "gpu_density_A_fallback_from_vector": false,
    "xtb_A_used": false,
    "xtb_A_success": false,
    "xtb_charge_length_mismatch": false
  },
  "T:4": {
    "id": "T:4",
    "chain": "T",
    "resseq": 4,
    "resname": "ARG",
    "sasa": 0.935698390007019,
    "partial_charge_B": 0.29999999999999993,
    "F_metal": 0.0,
    "F_P": 0.0,
    "F_hal": 0.0,
    "total_density": 59312.1171875,
    "centroid": [
      -1.9765214920043945,
      -1.6480295658111572,
      -10.295134544372559
    ],
    "dipole_rho": [
      14725.2666015625,
      15710.0341796875,
      20614.814453125
    ],
    "curv_rho": 143031872.0,
    "curv_rho_failed": false,
    "gpu_density_B_requested": "vector",
    "gpu_density_B_effective": "vector",
    "gpu_density_B_fallback_from_vector": false,
    "gpu_density_A_requested": null,
    "gpu_density_A_effective": null,
    "gpu_density_A_fallback_from_vector": false,
    "xtb_A_used": false,
    "xtb_A_success": false,
    "xtb_charge_length_mismatch": false
  },
  "T:5": {
    "id": "T:5",
    "chain": "T",
    "resseq": 5,
    "resname": "PRO",
    "sasa": 0.0,
    "partial_charge_B": -0.06000000000000002,
    "F_metal": 0.0,
    "F_P": 0.0,
    "F_hal": 0.0,
    "total_density": 64430.26171875,
    "centroid": [
      -1.7616978883743286,
      -1.6913939714431763,
      -10.263779640197754
    ],
    "dipole_rho": [
      10434.1474609375,
      7130.04736328125,
      14810.072265625
    ],
    "curv_rho": 156646032.0,
    "curv_rho_failed": false,
    "gpu_density_B_requested": "vector",
    "gpu_density_B_effective": "vector",
    "gpu_density_B_fallback_from_vector": false,
    "gpu_density_A_requested": null,
    "gpu_density_A_effective": null,
    "gpu_density_A_fallback_from_vector": false,
    "xtb_A_used": false,
    "xtb_A_success": false,
    "xtb_charge_length_mismatch": false
  },
  "T:6": {
    "id": "T:6",
    "chain": "T",
    "resseq": 6,
    "resname": "LEU",
    "sasa": 0.0,
    "partial_charge_B": -0.06000000000000002,
    "F_metal": 0.0,
    "F_P": 0.0,
    "F_hal": 0.0,
    "total_density": 73382.90625,
    "centroid": [
      -1.7978838682174683,
      -1.1968231201171875,
      -10.289718627929688
    ],
    "dipole_rho": [
      10829.73046875,
      6145.021484375,
      13301.90234375
    ],
    "curv_rho": 177869680.0,
    "curv_rho_failed": false,
    "gpu_density_B_requested": "vector",
    "gpu_density_B_effective": "vector",
    "gpu_density_B_fallback_from_vector": false,
    "gpu_density_A_requested": null,
    "gpu_density_A_effective": null,
    "gpu_density_A_fallback_from_vector": false,
    "xtb_A_used": false,
    "xtb_A_success": false,
    "xtb_charge_length_mismatch": false
  },
  "T:7": {
    "id": "T:7",
    "chain": "T",
    "resseq": 7,
    "resname": "HIS",
    "sasa": 0.0,
    "partial_charge_B": 0.29999999999999993,
    "F_metal": 0.0,
    "F_P": 0.0,
    "F_hal": 0.0,
    "total_density": 73477.0078125,
    "centroid": [
      -1.543676733970642,
      -1.1721785068511963,
      -10.455045700073242
    ],
    "dipole_rho": [
      3237.617431640625,
      1565.899169921875,
      16739.142578125
    ],
    "curv_rho": 174532496.0,
    "curv_rho_failed": false,
    "gpu_density_B_requested": "vector",
    "gpu_density_B_effective": "vector",
    "gpu_density_B_fallback_from_vector": false,
    "gpu_density_A_requested": null,
    "gpu_density_A_effective": null,
    "gpu_density_A_fallback_from_vector": false,
    "xtb_A_used": false,
    "xtb_A_success": false,
    "xtb_charge_length_mismatch": false
  },
  "T:8": {
    "id": "T:8",
    "chain": "T",
    "resseq": 8,
    "resname": "ASP",
    "sasa": 0.0,
    "partial_charge_B": -0.54,
    "F_metal": 0.0,
    "F_P": 0.0,
    "F_hal": 0.0,
    "total_density": 75686.6171875,
    "centroid": [
      -1.119157075881958,
      -1.5020524263381958,
      -10.367541313171387
    ],
    "dipole_rho": [
      1596.4532470703125,
      694.2369995117188,
      13084.0576171875
    ],
    "curv_rho": 180680640.0,
    "curv_rho_failed": false,
    "gpu_density_B_requested": "vector",
    "gpu_density_B_effective": "vector",
    "gpu_density_B_fallback_from_vector": false,
    "gpu_density_A_requested": null,
    "gpu_density_A_effective": null,
    "gpu_density_A_fallback_from_vector": false,
    "xtb_A_used": false,
    "xtb_A_success": false,
    "xtb_charge_length_mismatch": false
  },
  "T:9": {
    "id": "T:9",
    "chain": "T",
    "resseq": 9,
    "resname": "ARG",
    "sasa": 0.0,
    "partial_charge_B": 0.11999999999999997,
    "F_metal": 0.0,
    "F_P": 0.0,
    "F_hal": 0.0,
    "total_density": 83926.5078125,
    "centroid": [
      -1.5089925527572632,
      -1.380651593208313,
      -10.147418022155762
    ],
    "dipole_rho": [
      -1502.5841064453125,
      13129.2392578125,
      10561.0322265625
    ],
    "curv_rho": 201028976.0,
    "curv_rho_failed": false,
    "gpu_density_B_requested": "vector",
    "gpu_density_B_effective": "vector",
    "gpu_density_B_fallback_from_vector": false,
    "gpu_density_A_requested": null,
    "gpu_density_A_effective": null,
    "gpu_density_A_fallback_from_vector": false,
    "xtb_A_used": false,
    "xtb_A_success": false,
    "xtb_charge_length_mismatch": false
  },
  "T:10": {
    "id": "T:10",
    "chain": "T",
    "resseq": 10,
    "resname": "VAL",
    "sasa": 0.0,
    "partial_charge_B": -0.06000000000000002,
    "F_metal": 0.0,
    "F_P": 0.0,
    "F_hal": 0.0,
    "total_density": 68045.125,
    "centroid": [
      -1.2382385730743408,
      -1.9970734119415283,
      -10.154801368713379
    ],
    "dipole_rho": [
      3114.806396484375,
      6179.3154296875,
      6060.7783203125
    ],
    "curv_rho": 167377536.0,
    "curv_rho_failed": false,
    "gpu_density_B_requested": "vector",
    "gpu_density_B_effective": "vector",
    "gpu_density_B_fallback_from_vector": false,
    "gpu_density_A_requested": null,
    "gpu_density_A_effective": null,
    "gpu_density_A_fallback_from_vector": false,
    "xtb_A_used": false,
    "xtb_A_success": false,
    "xtb_charge_length_mismatch": false
  },
  "T:11": {
    "id": "T:11",
    "chain": "T",
    "resseq": 11,
    "resname": "ILE",
    "sasa": 0.0,
    "partial_charge_B": -0.06000000000000002,
    "F_metal": 0.0,
    "F_P": 0.0,
    "F_hal": 0.0,
    "total_density": 68630.2109375,
    "centroid": [
      -1.630296230316162,
      -2.048130989074707,
      -9.917149543762207
    ],
    "dipole_rho": [
      2702.588134765625,
      15088.779296875,
      11288.01171875
    ],
    "curv_rho": 164335024.0,
    "curv_rho_failed": false,
    "gpu_density_B_requested": "vector",
    "gpu_density_B_effective": "vector",
    "gpu_density_B_fallback_from_vector": false,
    "gpu_density_A_requested": null,
    "gpu_density_A_effective": null,
    "gpu_density_A_fallback_from_vector": false,
    "xtb_A_used": false,
    "xtb_A_success": false,
    "xtb_charge_length_mismatch": false
  },
  "T:12": {
    "id": "T:12",
    "chain": "T",
    "resseq": 12,
    "resname": "VAL",
    "sasa": 0.0,
    "partial_charge_B": -0.06000000000000002,
    "F_metal": 0.0,
    "F_P": 0.0,
    "F_hal": 0.0,
    "total_density": 69235.7578125,
    "centroid": [
      -1.35137939453125,
      -2.31536865234375,
      -9.749140739440918
    ],
    "dipole_rho": [
      3578.923583984375,
      16713.69921875,
      4937.646484375
    ],
    "curv_rho": 164430320.0,
    "curv_rho_failed": false,
    "gpu_density_B_requested": "vector",
    "gpu_density_B_effective": "vector",
    "gpu_density_B_fallback_from_vector": false,
    "gpu_density_A_requested": null,
    "gpu_density_A_effective": null,
    "gpu_density_A_fallback_from_vector": false,
    "xtb_A_used": false,
    "xtb_A_success": false,
    "xtb_charge_length_mismatch": false
  },
  "T:13": {
    "id": "T:13",
    "chain": "T",
    "resseq": 13,
    "resname": "LYS",
    "sasa": 0.822948694229126,
    "partial_charge_B": 0.29999999999999993,
    "F_metal": 0.0,
    "F_P": 0.0,
    "F_hal": 0.0,
    "total_density": 66552.90625,
    "centroid": [
      -1.369307279586792,
      -2.6860392093658447,
      -9.470361709594727
    ],
    "dipole_rho": [
      12059.6513671875,
      23497.2265625,
      10055.0751953125
    ],
    "curv_rho": 158836480.0,
    "curv_rho_failed": false,
    "gpu_density_B_requested": "vector",
    "gpu_density_B_effective": "vector",
    "gpu_density_B_fallback_from_vector": false,
    "gpu_density_A_requested": null,
    "gpu_density_A_effective": null,
    "gpu_density_A_fallback_from_vector": false,
    "xtb_A_used": false,
    "xtb_A_success": false,
    "xtb_charge_length_mismatch": false
  },
  "T:14": {
    "id": "T:14",
    "chain": "T",
    "resseq": 14,
    "resname": "ARG",
    "sasa": 0.0,
    "partial_charge_B": 0.11999999999999997,
    "F_metal": 0.0,
    "F_P": 0.0,
    "F_hal": 0.0,
    "total_density": 75509.046875,
    "centroid": [
      -1.1345189809799194,
      -2.6339728832244873,
      -9.172220230102539
    ],
    "dipole_rho": [
      1226.8619384765625,
      13383.09765625,
      3008.774169921875
    ],
    "curv_rho": 173145520.0,
    "curv_rho_failed": false,
    "gpu_density_B_requested": "vector",
    "gpu_density_B_effective": "vector",
    "gpu_density_B_fallback_from_vector": false,
    "gpu_density_A_requested": null,
    "gpu_density_A_effective": null,
    "gpu_density_A_fallback_from_vector": false,
    "xtb_A_used": false,
    "xtb_A_success": false,
    "xtb_charge_length_mismatch": false
  },
  "T:15": {
    "id": "T:15",
    "chain": "T",
    "resseq": 15,
    "resname": "LYS",
    "sasa": 1.0445117950439453,
    "partial_charge_B": 0.29999999999999993,
    "F_metal": 0.0,
    "F_P": 0.0,
    "F_hal": 0.0,
    "total_density": 67052.671875,
    "centroid": [
      -0.9355847835540771,
      -2.974466562271118,
      -9.172316551208496
    ],
    "dipole_rho": [
      2873.8525390625,
      25138.04296875,
      11614.0166015625
    ],
    "curv_rho": 161057136.0,
    "curv_rho_failed": false,
    "gpu_density_B_requested": "vector",
    "gpu_density_B_effective": "vector",
    "gpu_density_B_fallback_from_vector": false,
    "gpu_density_A_requested": null,
    "gpu_density_A_effective": null,
    "gpu_density_A_fallback_from_vector": false,
    "xtb_A_used": false,
    "xtb_A_success": false,
    "xtb_charge_length_mismatch": false
  },
  "T:16": {
    "id": "T:16",
    "chain": "T",
    "resseq": 16,
    "resname": "GLU",
    "sasa": 0.03152985870838165,
    "partial_charge_B": -0.6016615302906314,
    "F_metal": 0.0,
    "F_P": 0.0,
    "F_hal": 0.0,
    "total_density": 71255.5546875,
    "centroid": [
      -0.9408050179481506,
      -3.1399450302124023,
      -8.798108100891113
    ],
    "dipole_rho": [
      6422.9296875,
      18569.953125,
      5783.064453125
    ],
    "curv_rho": 173432144.0,
    "curv_rho_failed": false,
    "gpu_density_B_requested": "vector",
    "gpu_density_B_effective": "vector",
    "gpu_density_B_fallback_from_vector": false,
    "gpu_density_A_requested": null,
    "gpu_density_A_effective": null,
    "gpu_density_A_fallback_from_vector": false,
    "xtb_A_used": false,
    "xtb_A_success": false,
    "xtb_charge_length_mismatch": false
  },
  "T:17": {
    "id": "T:17",
    "chain": "T",
    "resseq": 17,
    "resname": "VAL",
    "sasa": 0.0,
    "partial_charge_B": -0.06000000000000002,
    "F_metal": 0.0,
    "F_P": 0.0,
    "F_hal": 0.0,
    "total_density": 74298.921875,
    "centroid": [
      -0.9392018914222717,
      -2.9686501026153564,
      -8.615729331970215
    ],
    "dipole_rho": [
      234.4251708984375,
      2550.055419921875,
      -354.5235290527344
    ],
    "curv_rho": 190029184.0,
    "curv_rho_failed": false,
    "gpu_density_B_requested": "vector",
    "gpu_density_B_effective": "vector",
    "gpu_density_B_fallback_from_vector": false,
    "gpu_density_A_requested": null,
    "gpu_density_A_effective": null,
    "gpu_density_A_fallback_from_vector": false,
    "xtb_A_used": false,
    "xtb_A_success": false,
    "xtb_charge_length_mismatch": false
  },
  "T:18": {
    "id": "T:18",
    "chain": "T",
    "resseq": 18,
    "resname": "GLU",
    "sasa": 0.0,
    "partial_charge_B": -0.54,
    "F_metal": 0.0,
    "F_P": 0.0,
    "F_hal": 0.0,
    "total_density": 81769.6640625,
    "centroid": [
      -0.6000816822052002,
      -3.0949535369873047,
      -8.271099090576172
    ],
    "dipole_rho": [
      114.16804504394531,
      -3597.696533203125,
      3888.73583984375
    ],
    "curv_rho": 207608240.0,
    "curv_rho_failed": false,
    "gpu_density_B_requested": "vector",
    "gpu_density_B_effective": "vector",
    "gpu_density_B_fallback_from_vector": false,
    "gpu_density_A_requested": null,
    "gpu_density_A_effective": null,
    "gpu_density_A_fallback_from_vector": false,
    "xtb_A_used": false,
    "xtb_A_success": false,
    "xtb_charge_length_mismatch": false
  },
  "T:19": {
    "id": "T:19",
    "chain": "T",
    "resseq": 19,
    "resname": "THR",
    "sasa": 0.0,
    "partial_charge_B": -0.3,
    "F_metal": 0.0,
    "F_P": 0.0,
    "F_hal": 0.0,
    "total_density": 69188.171875,
    "centroid": [
      -0.4826120138168335,
      -3.33396315574646,
      -8.674362182617188
    ],
    "dipole_rho": [
      3564.33935546875,
      10295.7451171875,
      1646.32080078125
    ],
    "curv_rho": 173165936.0,
    "curv_rho_failed": false,
    "gpu_density_B_requested": "vector",
    "gpu_density_B_effective": "vector",
    "gpu_density_B_fallback_from_vector": false,
    "gpu_density_A_requested": null,
    "gpu_density_A_effective": null,
    "gpu_density_A_fallback_from_vector": false,
    "xtb_A_used": false,
    "xtb_A_success": false,
    "xtb_charge_length_mismatch": false
  },
  "T:20": {
    "id": "T:20",
    "chain": "T",
    "resseq": 20,
    "resname": "LYS",
    "sasa": 0.0,
    "partial_charge_B": 0.11999999999999997,
    "F_metal": 0.0,
    "F_P": 0.0,
    "F_hal": 0.0,
    "total_density": 76334.203125,
    "centroid": [
      -0.6989703178405762,
      -3.4653398990631104,
      -8.098949432373047
    ],
    "dipole_rho": [
      439.9073181152344,
      11410.609375,
      13966.060546875
    ],
    "curv_rho": 194683280.0,
    "curv_rho_failed": false,
    "gpu_density_B_requested": "vector",
    "gpu_density_B_effective": "vector",
    "gpu_density_B_fallback_from_vector": false,
    "gpu_density_A_requested": null,
    "gpu_density_A_effective": null,
    "gpu_density_A_fallback_from_vector": false,
    "xtb_A_used": false,
    "xtb_A_success": false,
    "xtb_charge_length_mismatch": false
  },
  "T:21": {
    "id": "T:21",
    "chain": "T",
    "resseq": 21,
    "resname": "SER",
    "sasa": 0.0,
    "partial_charge_B": -0.3,
    "F_metal": 0.0,
    "F_P": 0.0,
    "F_hal": 0.0,
    "total_density": 65206.81640625,
    "centroid": [
      -0.26945874094963074,
      -3.6791765689849854,
      -8.38719367980957
    ],
    "dipole_rho": [
      898.1943359375,
      17535.640625,
      9895.587890625
    ],
    "curv_rho": 165317840.0,
    "curv_rho_failed": false,
    "gpu_density_B_requested": "vector",
    "gpu_density_B_effective": "vector",
    "gpu_density_B_fallback_from_vector": false,
    "gpu_density_A_requested": null,
    "gpu_density_A_effective": null,
    "gpu_density_A_fallback_from_vector": false,
    "xtb_A_used": false,
    "xtb_A_success": false,
    "xtb_charge_length_mismatch": false
  },
  "T:22": {
    "id": "T:22",
    "chain": "T",
    "resseq": 22,
    "resname": "ALA",
    "sasa": 0.0,
    "partial_charge_B": -0.06000000000000002,
    "F_metal": 0.0,
    "F_P": 0.0,
    "F_hal": 0.0,
    "total_density": 71451.375,
    "centroid": [
      -0.08489640802145004,
      -3.5273027420043945,
      -8.360259056091309
    ],
    "dipole_rho": [
      -4213.94482421875,
      10314.5458984375,
      9558.8486328125
    ],
    "curv_rho": 183133536.0,
    "curv_rho_failed": false,
    "gpu_density_B_requested": "vector",
    "gpu_density_B_effective": "vector",
    "gpu_density_B_fallback_from_vector": false,
    "gpu_density_A_requested": null,
    "gpu_density_A_effective": null,
    "gpu_density_A_fallback_from_vector": false,
    "xtb_A_used": false,
    "xtb_A_success": false,
    "xtb_charge_length_mismatch": false
  },
  "T:23": {
    "id": "T:23",
    "chain": "T",
    "resseq": 23,
    "resname": "GLY",
    "sasa": 0.0,
    "partial_charge_B": -0.06000000000000002,
    "F_metal": 0.0,
    "F_P": 0.0,
    "F_hal": 0.0,
    "total_density": 63873.25,
    "centroid": [
      0.24166220426559448,
      -3.7093265056610107,
      -8.26744270324707
    ],
    "dipole_rho": [
      -3160.947265625,
      13272.748046875,
      12530.857421875
    ],
    "curv_rho": 172028896.0,
    "curv_rho_failed": false,
    "gpu_density_B_requested": "vector",
    "gpu_density_B_effective": "vector",
    "gpu_density_B_fallback_from_vector": false,
    "gpu_density_A_requested": null,
    "gpu_density_A_effective": null,
    "gpu_density_A_fallback_from_vector": false,
    "xtb_A_used": false,
    "xtb_A_success": false,
    "xtb_charge_length_mismatch": false
  },
  "T:24": {
    "id": "T:24",
    "chain": "T",
    "resseq": 24,
    "resname": "GLY",
    "sasa": 0.0,
    "partial_charge_B": -0.06000000000000002,
    "F_metal": 0.0,
    "F_P": 0.0,
    "F_hal": 0.0,
    "total_density": 60635.7421875,
    "centroid": [
      0.05301268398761749,
      -3.8788604736328125,
      -8.319868087768555
    ],
    "dipole_rho": [
      -3751.068603515625,
      19333.05078125,
      15583.8505859375
    ],
    "curv_rho": 154595776.0,
    "curv_rho_failed": false,
    "gpu_density_B_requested": "vector",
    "gpu_density_B_effective": "vector",
    "gpu_density_B_fallback_from_vector": false,
    "gpu_density_A_requested": null,
    "gpu_density_A_effective": null,
    "gpu_density_A_fallback_from_vector": false,
    "xtb_A_used": false,
    "xtb_A_success": false,
    "xtb_charge_length_mismatch": false
  },
  "T:25": {
    "id": "T:25",
    "chain": "T",
    "resseq": 25,
    "resname": "ILE",
    "sasa": 1.871396780014038,
    "partial_charge_B": -0.15000000000000005,
    "F_metal": 0.0,
    "F_P": 0.0,
    "F_hal": 0.0,
    "total_density": 57492.12890625,
    "centroid": [
      0.04498238489031792,
      -4.125146865844727,
      -8.011597633361816
    ],
    "dipole_rho": [
      982.8198852539062,
      24199.3671875,
      21463.50390625
    ],
    "curv_rho": 144716832.0,
    "curv_rho_failed": false,
    "gpu_density_B_requested": "vector",
    "gpu_density_B_effective": "vector",
    "gpu_density_B_fallback_from_vector": false,
    "gpu_density_A_requested": null,
    "gpu_density_A_effective": null,
    "gpu_density_A_fallback_from_vector": false,
    "xtb_A_used": false,
    "xtb_A_success": false,
    "xtb_charge_length_mismatch": false
  },
  "T:26": {
    "id": "T:26",
    "chain": "T",
    "resseq": 26,
    "resname": "VAL",
    "sasa": 0.0,
    "partial_charge_B": -0.06000000000000002,
    "F_metal": 0.0,
    "F_P": 0.0,
    "F_hal": 0.0,
    "total_density": 70775.0703125,
    "centroid": [
      0.029710670933127403,
      -3.935488700866699,
      -7.819648265838623
    ],
    "dipole_rho": [
      2206.915771484375,
      18840.0546875,
      16600.365234375
    ],
    "curv_rho": 184512064.0,
    "curv_rho_failed": false,
    "gpu_density_B_requested": "vector",
    "gpu_density_B_effective": "vector",
    "gpu_density_B_fallback_from_vector": false,
    "gpu_density_A_requested": null,
    "gpu_density_A_effective": null,
    "gpu_density_A_fallback_from_vector": false,
    "xtb_A_used": false,
    "xtb_A_success": false,
    "xtb_charge_length_mismatch": false
  },
  "T:27": {
    "id": "T:27",
    "chain": "T",
    "resseq": 27,
    "resname": "LEU",
    "sasa": 0.0,
    "partial_charge_B": -0.06000000000000002,
    "F_metal": 0.0,
    "F_P": 0.0,
    "F_hal": 0.0,
    "total_density": 77015.9140625,
    "centroid": [
      -0.4629930257797241,
      -3.8695006370544434,
      -7.689506530761719
    ],
    "dipole_rho": [
      1481.16259765625,
      17515.27734375,
      19887.779296875
    ],
    "curv_rho": 196116384.0,
    "curv_rho_failed": false,
    "gpu_density_B_requested": "vector",
    "gpu_density_B_effective": "vector",
    "gpu_density_B_fallback_from_vector": false,
    "gpu_density_A_requested": null,
    "gpu_density_A_effective": null,
    "gpu_density_A_fallback_from_vector": false,
    "xtb_A_used": false,
    "xtb_A_success": false,
    "xtb_charge_length_mismatch": false
  },
  "T:28": {
    "id": "T:28",
    "chain": "T",
    "resseq": 28,
    "resname": "THR",
    "sasa": 0.0,
    "partial_charge_B": -0.3,
    "F_metal": 0.0,
    "F_P": 0.0,
    "F_hal": 0.0,
    "total_density": 76636.3203125,
    "centroid": [
      -0.3184148967266083,
      -3.609496593475342,
      -7.877501964569092
    ],
    "dipole_rho": [
      -1614.879638671875,
      5103.13671875,
      11644.19921875
    ],
    "curv_rho": 197762512.0,
    "curv_rho_failed": false,
    "gpu_density_B_requested": "vector",
    "gpu_density_B_effective": "vector",
    "gpu_density_B_fallback_from_vector": false,
    "gpu_density_A_requested": null,
    "gpu_density_A_effective": null,
    "gpu_density_A_fallback_from_vector": false,
    "xtb_A_used": false,
    "xtb_A_success": false,
    "xtb_charge_length_mismatch": false
  },
  "T:29": {
    "id": "T:29",
    "chain": "T",
    "resseq": 29,
    "resname": "GLY",
    "sasa": 0.0,
    "partial_charge_B": -0.06000000000000002,
    "F_metal": 0.0,
    "F_P": 0.0,
    "F_hal": 0.0,
    "total_density": 75581.15625,
    "centroid": [
      -0.6390478014945984,
      -3.4730029106140137,
      -7.768266677856445
    ],
    "dipole_rho": [
      -3875.25341796875,
      1658.8096923828125,
      6271.99072265625
    ],
    "curv_rho": 209074384.0,
    "curv_rho_failed": false,
    "gpu_density_B_requested": "vector",
    "gpu_density_B_effective": "vector",
    "gpu_density_B_fallback_from_vector": false,
    "gpu_density_A_requested": null,
    "gpu_density_A_effective": null,
    "gpu_density_A_fallback_from_vector": false,
    "xtb_A_used": false,
    "xtb_A_success": false,
    "xtb_charge_length_mismatch": false
  },
  "T:30": {
    "id": "T:30",
    "chain": "T",
    "resseq": 30,
    "resname": "SER",
    "sasa": 0.0,
    "partial_charge_B": -0.3,
    "F_metal": 0.0,
    "F_P": 0.0,
    "F_hal": 0.0,
    "total_density": 79718.734375,
    "centroid": [
      -0.6517725586891174,
      -3.217541456222534,
      -7.814085483551025
    ],
    "dipole_rho": [
      -5535.6123046875,
      -4840.9267578125,
      2083.1298828125
    ],
    "curv_rho": 213957952.0,
    "curv_rho_failed": false,
    "gpu_density_B_requested": "vector",
    "gpu_density_B_effective": "vector",
    "gpu_density_B_fallback_from_vector": false,
    "gpu_density_A_requested": null,
    "gpu_density_A_effective": null,
    "gpu_density_A_fallback_from_vector": false,
    "xtb_A_used": false,
    "xtb_A_success": false,
    "xtb_charge_length_mismatch": false
  },
  "T:31": {
    "id": "T:31",
    "chain": "T",
    "resseq": 31,
    "resname": "ALA",
    "sasa": 0.0,
    "partial_charge_B": -0.06000000000000002,
    "F_metal": 0.0,
    "F_P": 0.0,
    "F_hal": 0.0,
    "total_density": 79405.0234375,
    "centroid": [
      -0.40355515480041504,
      -3.090416431427002,
      -7.849991321563721
    ],
    "dipole_rho": [
      -7396.98291015625,
      -20179.671875,
      -3089.750732421875
    ],
    "curv_rho": 209338480.0,
    "curv_rho_failed": false,
    "gpu_density_B_requested": "vector",
    "gpu_density_B_effective": "vector",
    "gpu_density_B_fallback_from_vector": false,
    "gpu_density_A_requested": null,
    "gpu_density_A_effective": null,
    "gpu_density_A_fallback_from_vector": false,
    "xtb_A_used": false,
    "xtb_A_success": false,
    "xtb_charge_length_mismatch": false
  },
  "T:32": {
    "id": "T:32",
    "chain": "T",
    "resseq": 32,
    "resname": "ALA",
    "sasa": 0.35492008924484253,
    "partial_charge_B": -0.13712236636860858,
    "F_metal": 0.0,
    "F_P": 0.0,
    "F_hal": 0.0,
    "total_density": 72975.1015625,
    "centroid": [
      -0.517236053943634,
      -2.8106391429901123,
      -8.00916862487793
    ],
    "dipole_rho": [
      -3012.125244140625,
      -21031.359375,
      -6175.72119140625
    ],
    "curv_rho": 206501600.0,
    "curv_rho_failed": false,
    "gpu_density_B_requested": "vector",
    "gpu_density_B_effective": "vector",
    "gpu_density_B_fallback_from_vector": false,
    "gpu_density_A_requested": null,
    "gpu_density_A_effective": null,
    "gpu_density_A_fallback_from_vector": false,
    "xtb_A_used": false,
    "xtb_A_success": false,
    "xtb_charge_length_mismatch": false
  },
  "T:33": {
    "id": "T:33",
    "chain": "T",
    "resseq": 33,
    "resname": "ALA",
    "sasa": 0.0,
    "partial_charge_B": -0.06000000000000002,
    "F_metal": 0.0,
    "F_P": 0.0,
    "F_hal": 0.0,
    "total_density": 75743.4609375,
    "centroid": [
      -0.6121499538421631,
      -2.6853275299072266,
      -8.370001792907715
    ],
    "dipole_rho": [
      -11775.8330078125,
      -9573.0263671875,
      -6700.33984375
    ],
    "curv_rho": 205410352.0,
    "curv_rho_failed": false,
    "gpu_density_B_requested": "vector",
    "gpu_density_B_effective": "vector",
    "gpu_density_B_fallback_from_vector": false,
    "gpu_density_A_requested": null,
    "gpu_density_A_effective": null,
    "gpu_density_A_fallback_from_vector": false,
    "xtb_A_used": false,
    "xtb_A_success": false,
    "xtb_charge_length_mismatch": false
  },
  "T:34": {
    "id": "T:34",
    "chain": "T",
    "resseq": 34,
    "resname": "LYS",
    "sasa": 0.0,
    "partial_charge_B": 0.11999999999999997,
    "F_metal": 0.0,
    "F_P": 0.0,
    "F_hal": 0.0,
    "total_density": 84026.0,
    "centroid": [
      -0.813497006893158,
      -2.588137626647949,
      -8.692224502563477
    ],
    "dipole_rho": [
      -5166.416015625,
      -3651.7490234375,
      -5867.18310546875
    ],
    "curv_rho": 219788368.0,
    "curv_rho_failed": false,
    "gpu_density_B_requested": "vector",
    "gpu_density_B_effective": "vector",
    "gpu_density_B_fallback_from_vector": false,
    "gpu_density_A_requested": null,
    "gpu_density_A_effective": null,
    "gpu_density_A_fallback_from_vector": false,
    "xtb_A_used": false,
    "xtb_A_success": false,
    "xtb_charge_length_mismatch": false
  },
  "T:35": {
    "id": "T:35",
    "chain": "T",
    "resseq": 35,
    "resname": "SER",
    "sasa": 0.0,
    "partial_charge_B": -0.3,
    "F_metal": 0.0,
    "F_P": 0.0,
    "F_hal": 0.0,
    "total_density": 72907.40625,
    "centroid": [
      -0.6097199320793152,
      -2.82265567779541,
      -8.998676300048828
    ],
    "dipole_rho": [
      753.13427734375,
      -2108.65234375,
      -1828.322509765625
    ],
    "curv_rho": 184985440.0,
    "curv_rho_failed": false,
    "gpu_density_B_requested": "vector",
    "gpu_density_B_effective": "vector",
    "gpu_density_B_fallback_from_vector": false,
    "gpu_density_A_requested": null,
    "gpu_density_A_effective": null,
    "gpu_density_A_fallback_from_vector": false,
    "xtb_A_used": false,
    "xtb_A_success": false,
    "xtb_charge_length_mismatch": false
  },
  "T:36": {
    "id": "T:36",
    "chain": "T",
    "resseq": 36,
    "resname": "THR",
    "sasa": 0.0,
    "partial_charge_B": -0.3,
    "F_metal": 0.0,
    "F_P": 0.0,
    "F_hal": 0.0,
    "total_density": 76490.40625,
    "centroid": [
      -0.4047609269618988,
      -2.568690538406372,
      -9.38968563079834
    ],
    "dipole_rho": [
      399.649169921875,
      11736.52734375,
      -5808.8984375
    ],
    "curv_rho": 185560528.0,
    "curv_rho_failed": false,
    "gpu_density_B_requested": "vector",
    "gpu_density_B_effective": "vector",
    "gpu_density_B_fallback_from_vector": false,
    "gpu_density_A_requested": null,
    "gpu_density_A_effective": null,
    "gpu_density_A_fallback_from_vector": false,
    "xtb_A_used": false,
    "xtb_A_success": false,
    "xtb_charge_length_mismatch": false
  },
  "T:37": {
    "id": "T:37",
    "chain": "T",
    "resseq": 37,
    "resname": "ARG",
    "sasa": 0.0,
    "partial_charge_B": 0.11999999999999997,
    "F_metal": 0.0,
    "F_P": 0.0,
    "F_hal": 0.0,
    "total_density": 75715.8984375,
    "centroid": [
      -0.45962977409362793,
      -2.8763439655303955,
      -9.348784446716309
    ],
    "dipole_rho": [
      6366.2978515625,
      13315.087890625,
      8463.6884765625
    ],
    "curv_rho": 178920864.0,
    "curv_rho_failed": false,
    "gpu_density_B_requested": "vector",
    "gpu_density_B_effective": "vector",
    "gpu_density_B_fallback_from_vector": false,
    "gpu_density_A_requested": null,
    "gpu_density_A_effective": null,
    "gpu_density_A_fallback_from_vector": false,
    "xtb_A_used": false,
    "xtb_A_success": false,
    "xtb_charge_length_mismatch": false
  },
  "T:38": {
    "id": "T:38",
    "chain": "T",
    "resseq": 38,
    "resname": "GLY",
    "sasa": 0.0,
    "partial_charge_B": -0.06000000000000002,
    "F_metal": 0.0,
    "F_P": 0.0,
    "F_hal": 0.0,
    "total_density": 65866.4921875,
    "centroid": [
      -0.8795140981674194,
      -2.6579718589782715,
      -9.720340728759766
    ],
    "dipole_rho": [
      4247.453125,
      17718.248046875,
      3720.378173828125
    ],
    "curv_rho": 161021248.0,
    "curv_rho_failed": false,
    "gpu_density_B_requested": "vector",
    "gpu_density_B_effective": "vector",
    "gpu_density_B_fallback_from_vector": false,
    "gpu_density_A_requested": null,
    "gpu_density_A_effective": null,
    "gpu_density_A_fallback_from_vector": false,
    "xtb_A_used": false,
    "xtb_A_success": false,
    "xtb_charge_length_mismatch": false
  },
  "T:39": {
    "id": "T:39",
    "chain": "T",
    "resseq": 39,
    "resname": "GLU",
    "sasa": 1.008955478668213,
    "partial_charge_B": -1.35,
    "F_metal": 0.0,
    "F_P": 0.0,
    "F_hal": 0.0,
    "total_density": 60145.9921875,
    "centroid": [
      -1.1957989931106567,
      -2.735018253326416,
      -9.726578712463379
    ],
    "dipole_rho": [
      9141.5771484375,
      26007.380859375,
      13538.88671875
    ],
    "curv_rho": 142470400.0,
    "curv_rho_failed": false,
    "gpu_density_B_requested": "vector",
    "gpu_density_B_effective": "vector",
    "gpu_density_B_fallback_from_vector": false,
    "gpu_density_A_requested": null,
    "gpu_density_A_effective": null,
    "gpu_density_A_fallback_from_vector": false,
    "xtb_A_used": false,
    "xtb_A_success": false,
    "xtb_charge_length_mismatch": false
  },
  "T:40": {
    "id": "T:40",
    "chain": "T",
    "resseq": 40,
    "resname": "VAL",
    "sasa": 0.0,
    "partial_charge_B": -0.06000000000000002,
    "F_metal": 0.0,
    "F_P": 0.0,
    "F_hal": 0.0,
    "total_density": 57088.234375,
    "centroid": [
      -1.2254765033721924,
      -2.476484775543213,
      -10.0659761428833
    ],
    "dipole_rho": [
      6736.93994140625,
      19068.345703125,
      12623.578125
    ],
    "curv_rho": 141266528.0,
    "curv_rho_failed": false,
    "gpu_density_B_requested": "vector",
    "gpu_density_B_effective": "vector",
    "gpu_density_B_fallback_from_vector": false,
    "gpu_density_A_requested": null,
    "gpu_density_A_effective": null,
    "gpu_density_A_fallback_from_vector": false,
    "xtb_A_used": false,
    "xtb_A_success": false,
    "xtb_charge_length_mismatch": false
  },
  "T:41": {
    "id": "T:41",
    "chain": "T",
    "resseq": 41,
    "resname": "LEU",
    "sasa": 0.0,
    "partial_charge_B": -0.06000000000000002,
    "F_metal": 0.0,
    "F_P": 0.0,
    "F_hal": 0.0,
    "total_density": 60396.5625,
    "centroid": [
      -1.5946701765060425,
      -2.4270694255828857,
      -9.878929138183594
    ],
    "dipole_rho": [
      10945.66015625,
      20351.705078125,
      16479.03515625
    ],
    "curv_rho": 143106624.0,
    "curv_rho_failed": false,
    "gpu_density_B_requested": "vector",
    "gpu_density_B_effective": "vector",
    "gpu_density_B_fallback_from_vector": false,
    "gpu_density_A_requested": null,
    "gpu_density_A_effective": null,
    "gpu_density_A_fallback_from_vector": false,
    "xtb_A_used": false,
    "xtb_A_success": false,
    "xtb_charge_length_mismatch": false
  },
  "T:42": {
    "id": "T:42",
    "chain": "T",
    "resseq": 42,
    "resname": "ALA",
    "sasa": 0.0,
    "partial_charge_B": -0.06000000000000002,
    "F_metal": 0.0,
    "F_P": 0.0,
    "F_hal": 0.0,
    "total_density": 58656.34765625,
    "centroid": [
      -1.5549184083938599,
      -2.176466941833496,
      -10.167549133300781
    ],
    "dipole_rho": [
      7850.658203125,
      14249.5703125,
      16195.6494140625
    ],
    "curv_rho": 145322720.0,
    "curv_rho_failed": false,
    "gpu_density_B_requested": "vector",
    "gpu_density_B_effective": "vector",
    "gpu_density_B_fallback_from_vector": false,
    "gpu_density_A_requested": null,
    "gpu_density_A_effective": null,
    "gpu_density_A_fallback_from_vector": false,
    "xtb_A_used": false,
    "xtb_A_success": false,
    "xtb_charge_length_mismatch": false
  },
  "T:43": {
    "id": "T:43",
    "chain": "T",
    "resseq": 43,
    "resname": "VAL",
    "sasa": 0.0,
    "partial_charge_B": -0.06000000000000002,
    "F_metal": 0.0,
    "F_P": 0.0,
    "F_hal": 0.0,
    "total_density": 59133.25390625,
    "centroid": [
      -1.3788082599639893,
      -2.043968915939331,
      -10.396300315856934
    ],
    "dipole_rho": [
      4886.45458984375,
      11014.998046875,
      19221.73046875
    ],
    "curv_rho": 145300272.0,
    "curv_rho_failed": false,
    "gpu_density_B_requested": "vector",
    "gpu_density_B_effective": "vector",
    "gpu_density_B_fallback_from_vector": false,
    "gpu_density_A_requested": null,
    "gpu_density_A_effective": null,
    "gpu_density_A_fallback_from_vector": false,
    "xtb_A_used": false,
    "xtb_A_success": false,
    "xtb_charge_length_mismatch": false
  },
  "T:44": {
    "id": "T:44",
    "chain": "T",
    "resseq": 44,
    "resname": "GLY",
    "sasa": 0.0,
    "partial_charge_B": -0.06000000000000002,
    "F_metal": 0.0,
    "F_P": 0.0,
    "F_hal": 0.0,
    "total_density": 60582.01171875,
    "centroid": [
      -1.364105224609375,
      -1.749941110610962,
      -10.553606986999512
    ],
    "dipole_rho": [
      7740.5537109375,
      8089.7578125,
      14658.9169921875
    ],
    "curv_rho": 152462752.0,
    "curv_rho_failed": false,
    "gpu_density_B_requested": "vector",
    "gpu_density_B_effective": "vector",
    "gpu_density_B_fallback_from_vector": false,
    "gpu_density_A_requested": null,
    "gpu_density_A_effective": null,
    "gpu_density_A_fallback_from_vector": false,
    "xtb_A_used": false,
    "xtb_A_success": false,
    "xtb_charge_length_mismatch": false
  },
  "T:45": {
    "id": "T:45",
    "chain": "T",
    "resseq": 45,
    "resname": "ASN",
    "sasa": 0.22070901095867157,
    "partial_charge_B": -0.21591793600764883,
    "F_metal": 0.0,
    "F_P": 0.0,
    "F_hal": 0.0,
    "total_density": 59190.45703125,
    "centroid": [
      -1.5614168643951416,
      -1.5194534063339233,
      -10.676788330078125
    ],
    "dipole_rho": [
      10639.2294921875,
      9467.3173828125,
      20659.611328125
    ],
    "curv_rho": 144427920.0,
    "curv_rho_failed": false,
    "gpu_density_B_requested": "vector",
    "gpu_density_B_effective": "vector",
    "gpu_density_B_fallback_from_vector": false,
    "gpu_density_A_requested": null,
    "gpu_density_A_effective": null,
    "gpu_density_A_fallback_from_vector": false,
    "xtb_A_used": false,
    "xtb_A_success": false,
    "xtb_charge_length_mismatch": false
  },
  "T:46": {
    "id": "T:46",
    "chain": "T",
    "resseq": 46,
    "resname": "GLY",
    "sasa": 0.0,
    "partial_charge_B": -0.06000000000000002,
    "F_metal": 0.0,
    "F_P": 0.0,
    "F_hal": 0.0,
    "total_density": 61530.28125,
    "centroid": [
      -1.3142834901809692,
      -1.4626352787017822,
      -10.716662406921387
    ],
    "dipole_rho": [
      1142.4178466796875,
      3183.562255859375,
      20456.5078125
    ],
    "curv_rho": 153536352.0,
    "curv_rho_failed": false,
    "gpu_density_B_requested": "vector",
    "gpu_density_B_effective": "vector",
    "gpu_density_B_fallback_from_vector": false,
    "gpu_density_A_requested": null,
    "gpu_density_A_effective": null,
    "gpu_density_A_fallback_from_vector": false,
    "xtb_A_used": false,
    "xtb_A_success": false,
    "xtb_charge_length_mismatch": false
  },
  "T:47": {
    "id": "T:47",
    "chain": "T",
    "resseq": 47,
    "resname": "ARG",
    "sasa": 0.0,
    "partial_charge_B": 0.11999999999999997,
    "F_metal": 0.0,
    "F_P": 0.0,
    "F_hal": 0.0,
    "total_density": 74824.7578125,
    "centroid": [
      -0.8296185731887817,
      -1.3211467266082764,
      -10.669987678527832
    ],
    "dipole_rho": [
      5553.10107421875,
      -2120.205078125,
      23075.2890625
    ],
    "curv_rho": 178463360.0,
    "curv_rho_failed": false,
    "gpu_density_B_requested": "vector",
    "gpu_density_B_effective": "vector",
    "gpu_density_B_fallback_from_vector": false,
    "gpu_density_A_requested": null,
    "gpu_density_A_effective": null,
    "gpu_density_A_fallback_from_vector": false,
    "xtb_A_used": false,
    "xtb_A_success": false,
    "xtb_charge_length_mismatch": false
  },
  "T:48": {
    "id": "T:48",
    "chain": "T",
    "resseq": 48,
    "resname": "ILE",
    "sasa": 0.0,
    "partial_charge_B": -0.06000000000000002,
    "F_metal": 0.0,
    "F_P": 0.0,
    "F_hal": 0.0,
    "total_density": 67483.875,
    "centroid": [
      -1.2540003061294556,
      -0.9438413381576538,
      -10.85497760772705
    ],
    "dipole_rho": [
      1401.9530029296875,
      -1587.82763671875,
      20549.583984375
    ],
    "curv_rho": 160103280.0,
    "curv_rho_failed": false,
    "gpu_density_B_requested": "vector",
    "gpu_density_B_effective": "vector",
    "gpu_density_B_fallback_from_vector": false,
    "gpu_density_A_requested": null,
    "gpu_density_A_effective": null,
    "gpu_density_A_fallback_from_vector": false,
    "xtb_A_used": false,
    "xtb_A_success": false,
    "xtb_charge_length_mismatch": false
  },
  "T:49": {
    "id": "T:49",
    "chain": "T",
    "resseq": 49,
    "resname": "LEU",
    "sasa": 0.0,
    "partial_charge_B": -0.06000000000000002,
    "F_metal": 0.0,
    "F_P": 0.0,
    "F_hal": 0.0,
    "total_density": 73236.8046875,
    "centroid": [
      -0.9691405296325684,
      -0.7677187919616699,
      -10.711841583251953
    ],
    "dipole_rho": [
      -3301.37353515625,
      -4207.9169921875,
      18903.013671875
    ],
    "curv_rho": 173297600.0,
    "curv_rho_failed": false,
    "gpu_density_B_requested": "vector",
    "gpu_density_B_effective": "vector",
    "gpu_density_B_fallback_from_vector": false,
    "gpu_density_A_requested": null,
    "gpu_density_A_effective": null,
    "gpu_density_A_fallback_from_vector": false,
    "xtb_A_used": false,
    "xtb_A_success": false,
    "xtb_charge_length_mismatch": false
  },
  "T:50": {
    "id": "T:50",
    "chain": "T",
    "resseq": 50,
    "resname": "GLU",
    "sasa": 0.0,
    "partial_charge_B": -0.54,
    "F_metal": 0.0,
    "F_P": 0.0,
    "F_hal": 0.0,
    "total_density": 72391.4140625,
    "centroid": [
      -0.4167824685573578,
      -0.7629390954971313,
      -10.961897850036621
    ],
    "dipole_rho": [
      1932.5147705078125,
      -3394.766357421875,
      19087.294921875
    ],
    "curv_rho": 170808896.0,
    "curv_rho_failed": false,
    "gpu_density_B_requested": "vector",
    "gpu_density_B_effective": "vector",
    "gpu_density_B_fallback_from_vector": false,
    "gpu_density_A_requested": null,
    "gpu_density_A_effective": null,
    "gpu_density_A_fallback_from_vector": false,
    "xtb_A_used": false,
    "xtb_A_success": false,
    "xtb_charge_length_mismatch": false
  },
  "T:51": {
    "id": "T:51",
    "chain": "T",
    "resseq": 51,
    "resname": "ASN",
    "sasa": 0.0,
    "partial_charge_B": -0.12,
    "F_metal": 0.0,
    "F_P": 0.0,
    "F_hal": 0.0,
    "total_density": 56462.87109375,
    "centroid": [
      -0.8288750052452087,
      -0.5515492558479309,
      -11.194517135620117
    ],
    "dipole_rho": [
      298.5561218261719,
      -3492.180419921875,
      23884.35546875
    ],
    "curv_rho": 132336376.0,
    "curv_rho_failed": false,
    "gpu_density_B_requested": "vector",
    "gpu_density_B_effective": "vector",
    "gpu_density_B_fallback_from_vector": false,
    "gpu_density_A_requested": null,
    "gpu_density_A_effective": null,
    "gpu_density_A_fallback_from_vector": false,
    "xtb_A_used": false,
    "xtb_A_success": false,
    "xtb_charge_length_mismatch": false
  },
  "T:52": {
    "id": "T:52",
    "chain": "T",
    "resseq": 52,
    "resname": "GLY",
    "sasa": 0.0,
    "partial_charge_B": -0.06000000000000002,
    "F_metal": 0.0,
    "F_P": 0.0,
    "F_hal": 0.0,
    "total_density": 52866.5078125,
    "centroid": [
      -0.7049319744110107,
      -0.9319351315498352,
      -11.230326652526855
    ],
    "dipole_rho": [
      533.5822143554688,
      -3530.69287109375,
      27968.966796875
    ],
    "curv_rho": 125254912.0,
    "curv_rho_failed": false,
    "gpu_density_B_requested": "vector",
    "gpu_density_B_effective": "vector",
    "gpu_density_B_fallback_from_vector": false,
    "gpu_density_A_requested": null,
    "gpu_density_A_effective": null,
    "gpu_density_A_fallback_from_vector": false,
    "xtb_A_used": false,
    "xtb_A_success": false,
    "xtb_charge_length_mismatch": false
  },
  "T:53": {
    "id": "T:53",
    "chain": "T",
    "resseq": 53,
    "resname": "GLU",
    "sasa": 4.618907928466797,
    "partial_charge_B": -1.35,
    "F_metal": 0.0,
    "F_P": 0.0,
    "F_hal": 0.0,
    "total_density": 48952.23828125,
    "centroid": [
      -0.9014973044395447,
      -0.8946420550346375,
      -11.258898735046387
    ],
    "dipole_rho": [
      3390.887451171875,
      5269.005859375,
      33822.7734375
    ],
    "curv_rho": 115828136.0,
    "curv_rho_failed": false,
    "gpu_density_B_requested": "vector",
    "gpu_density_B_effective": "vector",
    "gpu_density_B_fallback_from_vector": false,
    "gpu_density_A_requested": null,
    "gpu_density_A_effective": null,
    "gpu_density_A_fallback_from_vector": false,
    "xtb_A_used": false,
    "xtb_A_success": false,
    "xtb_charge_length_mismatch": false
  },
  "T:54": {
    "id": "T:54",
    "chain": "T",
    "resseq": 54,
    "resname": "VAL",
    "sasa": 0.03152985870838165,
    "partial_charge_B": -0.06685128114340351,
    "F_metal": 0.0,
    "F_P": 0.0,
    "F_hal": 0.0,
    "total_density": 52766.7265625,
    "centroid": [
      -1.190088152885437,
      -1.2061982154846191,
      -11.070669174194336
    ],
    "dipole_rho": [
      1607.0052490234375,
      1513.755126953125,
      26425.0859375
    ],
    "curv_rho": 128339296.0,
    "curv_rho_failed": false,
    "gpu_density_B_requested": "vector",
    "gpu_density_B_effective": "vector",
    "gpu_density_B_fallback_from_vector": false,
    "gpu_density_A_requested": null,
    "gpu_density_A_effective": null,
    "gpu_density_A_fallback_from_vector": false,
    "xtb_A_used": false,
    "xtb_A_success": false,
    "xtb_charge_length_mismatch": false
  },
  "T:55": {
    "id": "T:55",
    "chain": "T",
    "resseq": 55,
    "resname": "LYS",
    "sasa": 0.0,
    "partial_charge_B": 0.11999999999999997,
    "F_metal": 0.0,
    "F_P": 0.0,
    "F_hal": 0.0,
    "total_density": 65047.9765625,
    "centroid": [
      -0.8008883595466614,
      -1.231248140335083,
      -10.95125675201416
    ],
    "dipole_rho": [
      2629.425048828125,
      6451.80859375,
      30258.88671875
    ],
    "curv_rho": 153626624.0,
    "curv_rho_failed": false,
    "gpu_density_B_requested": "vector",
    "gpu_density_B_effective": "vector",
    "gpu_density_B_fallback_from_vector": false,
    "gpu_density_A_requested": null,
    "gpu_density_A_effective": null,
    "gpu_density_A_fallback_from_vector": false,
    "xtb_A_used": false,
    "xtb_A_success": false,
    "xtb_charge_length_mismatch": false
  },
  "T:56": {
    "id": "T:56",
    "chain": "T",
    "resseq": 56,
    "resname": "PRO",
    "sasa": 1.0002293586730957,
    "partial_charge_B": -0.15000000000000005,
    "F_metal": 0.0,
    "F_P": 0.0,
    "F_hal": 0.0,
    "total_density": 55310.37890625,
    "centroid": [
      -0.7672975659370422,
      -1.6710084676742554,
      -10.921745300292969
    ],
    "dipole_rho": [
      5655.21728515625,
      7762.7314453125,
      26212.265625
    ],
    "curv_rho": 134212352.0,
    "curv_rho_failed": false,
    "gpu_density_B_requested": "vector",
    "gpu_density_B_effective": "vector",
    "gpu_density_B_fallback_from_vector": false,
    "gpu_density_A_requested": null,
    "gpu_density_A_effective": null,
    "gpu_density_A_fallback_from_vector": false,
    "xtb_A_used": false,
    "xtb_A_success": false,
    "xtb_charge_length_mismatch": false
  },
  "T:57": {
    "id": "T:57",
    "chain": "T",
    "resseq": 57,
    "resname": "LEU",
    "sasa": 0.0,
    "partial_charge_B": -0.06000000000000002,
    "F_metal": 0.0,
    "F_P": 0.0,
    "F_hal": 0.0,
    "total_density": 64400.80859375,
    "centroid": [
      -0.8626556396484375,
      -1.7673437595367432,
      -10.612361907958984
    ],
    "dipole_rho": [
      2691.58740234375,
      10880.9189453125,
      22546.74609375
    ],
    "curv_rho": 156578208.0,
    "curv_rho_failed": false,
    "gpu_density_B_requested": "vector",
    "gpu_density_B_effective": "vector",
    "gpu_density_B_fallback_from_vector": false,
    "gpu_density_A_requested": null,
    "gpu_density_A_effective": null,
    "gpu_density_A_fallback_from_vector": false,
    "xtb_A_used": false,
    "xtb_A_success": false,
    "xtb_charge_length_mismatch": false
  },
  "T:58": {
    "id": "T:58",
    "chain": "T",
    "resseq": 58,
    "resname": "ASP",
    "sasa": 0.15764929354190826,
    "partial_charge_B": -0.8483076514531569,
    "F_metal": 0.0,
    "F_P": 0.0,
    "F_hal": 0.0,
    "total_density": 60037.390625,
    "centroid": [
      -0.4102429151535034,
      -2.070950984954834,
      -10.685932159423828
    ],
    "dipole_rho": [
      2455.952392578125,
      12554.51953125,
      21537.240234375
    ],
    "curv_rho": 147663856.0,
    "curv_rho_failed": false,
    "gpu_density_B_requested": "vector",
    "gpu_density_B_effective": "vector",
    "gpu_density_B_fallback_from_vector": false,
    "gpu_density_A_requested": null,
    "gpu_density_A_effective": null,
    "gpu_density_A_fallback_from_vector": false,
    "xtb_A_used": false,
    "xtb_A_success": false,
    "xtb_charge_length_mismatch": false
  },
  "T:59": {
    "id": "T:59",
    "chain": "T",
    "resseq": 59,
    "resname": "VAL",
    "sasa": 0.0,
    "partial_charge_B": -0.06000000000000002,
    "F_metal": 0.0,
    "F_P": 0.0,
    "F_hal": 0.0,
    "total_density": 60658.1875,
    "centroid": [
      -0.7607865333557129,
      -2.146592378616333,
      -10.521699905395508
    ],
    "dipole_rho": [
      4877.74462890625,
      17960.51171875,
      18638.609375
    ],
    "curv_rho": 146256256.0,
    "curv_rho_failed": false,
    "gpu_density_B_requested": "vector",
    "gpu_density_B_effective": "vector",
    "gpu_density_B_fallback_from_vector": false,
    "gpu_density_A_requested": null,
    "gpu_density_A_effective": null,
    "gpu_density_A_fallback_from_vector": false,
    "xtb_A_used": false,
    "xtb_A_success": false,
    "xtb_charge_length_mismatch": false
  },
  "T:60": {
    "id": "T:60",
    "chain": "T",
    "resseq": 60,
    "resname": "LYS",
    "sasa": 5.237794876098633,
    "partial_charge_B": 0.29999999999999993,
    "F_metal": 0.0,
    "F_P": 0.0,
    "F_hal": 0.0,
    "total_density": 51470.53515625,
    "centroid": [
      -0.9114933609962463,
      -2.3940064907073975,
      -10.503264427185059
    ],
    "dipole_rho": [
      7907.35205078125,
      25780.673828125,
      23115.013671875
    ],
    "curv_rho": 129658864.0,
    "curv_rho_failed": false,
    "gpu_density_B_requested": "vector",
    "gpu_density_B_effective": "vector",
    "gpu_density_B_fallback_from_vector": false,
    "gpu_density_A_requested": null,
    "gpu_density_A_effective": null,
    "gpu_density_A_fallback_from_vector": false,
    "xtb_A_used": false,
    "xtb_A_success": false,
    "xtb_charge_length_mismatch": false
  },
  "T:61": {
    "id": "T:61",
    "chain": "T",
    "resseq": 61,
    "resname": "VAL",
    "sasa": 1.8002455234527588,
    "partial_charge_B": -0.15000000000000005,
    "F_metal": 0.0,
    "F_P": 0.0,
    "F_hal": 0.0,
    "total_density": 48937.55078125,
    "centroid": [
      -1.3122131824493408,
      -2.4145283699035645,
      -10.384805679321289
    ],
    "dipole_rho": [
      9420.53125,
      19073.763671875,
      20789.09765625
    ],
    "curv_rho": 119745944.0,
    "curv_rho_failed": false,
    "gpu_density_B_requested": "vector",
    "gpu_density_B_effective": "vector",
    "gpu_density_B_fallback_from_vector": false,
    "gpu_density_A_requested": null,
    "gpu_density_A_effective": null,
    "gpu_density_A_fallback_from_vector": false,
    "xtb_A_used": false,
    "xtb_A_success": false,
    "xtb_charge_length_mismatch": false
  },
  "T:62": {
    "id": "T:62",
    "chain": "T",
    "resseq": 62,
    "resname": "GLY",
    "sasa": 0.6049521565437317,
    "partial_charge_B": -0.15000000000000005,
    "F_metal": 0.0,
    "F_P": 0.0,
    "F_hal": 0.0,
    "total_density": 44546.17578125,
    "centroid": [
      -1.1982022523880005,
      -2.731598377227783,
      -10.236501693725586
    ],
    "dipole_rho": [
      7272.0625,
      17899.841796875,
      14044.236328125
    ],
    "curv_rho": 111292568.0,
    "curv_rho_failed": false,
    "gpu_density_B_requested": "vector",
    "gpu_density_B_effective": "vector",
    "gpu_density_B_fallback_from_vector": false,
    "gpu_density_A_requested": null,
    "gpu_density_A_effective": null,
    "gpu_density_A_fallback_from_vector": false,
    "xtb_A_used": false,
    "xtb_A_success": false,
    "xtb_charge_length_mismatch": false
  },
  "T:63": {
    "id": "T:63",
    "chain": "T",
    "resseq": 63,
    "resname": "ASP",
    "sasa": 0.15764929354190826,
    "partial_charge_B": -0.8483076514531569,
    "F_metal": 0.0,
    "F_P": 0.0,
    "F_hal": 0.0,
    "total_density": 51063.74609375,
    "centroid": [
      -0.88140469789505,
      -2.6575074195861816,
      -10.223100662231445
    ],
    "dipole_rho": [
      5900.1748046875,
      24027.65234375,
      17792.52734375
    ],
    "curv_rho": 126764288.0,
    "curv_rho_failed": false,
    "gpu_density_B_requested": "vector",
    "gpu_density_B_effective": "vector",
    "gpu_density_B_fallback_from_vector": false,
    "gpu_density_A_requested": null,
    "gpu_density_A_effective": null,
    "gpu_density_A_fallback_from_vector": false,
    "xtb_A_used": false,
    "xtb_A_success": false,
    "xtb_charge_length_mismatch": false
  },
  "T:64": {
    "id": "T:64",
    "chain": "T",
    "resseq": 64,
    "resname": "ILE",
    "sasa": 1.0002293586730957,
    "partial_charge_B": -0.15000000000000005,
    "F_metal": 0.0,
    "F_P": 0.0,
    "F_hal": 0.0,
    "total_density": 56306.6640625,
    "centroid": [
      -0.6721316576004028,
      -2.8398077487945557,
      -9.919899940490723
    ],
    "dipole_rho": [
      9504.8974609375,
      24031.234375,
      12464.91015625
    ],
    "curv_rho": 135467008.0,
    "curv_rho_failed": false,
    "gpu_density_B_requested": "vector",
    "gpu_density_B_effective": "vector",
    "gpu_density_B_fallback_from_vector": false,
    "gpu_density_A_requested": null,
    "gpu_density_A_effective": null,
    "gpu_density_A_fallback_from_vector": false,
    "xtb_A_used": false,
    "xtb_A_success": false,
    "xtb_charge_length_mismatch": false
  },
  "T:65": {
    "id": "T:65",
    "chain": "T",
    "resseq": 65,
    "resname": "VAL",
    "sasa": 0.0,
    "partial_charge_B": -0.06000000000000002,
    "F_metal": 0.0,
    "F_P": 0.0,
    "F_hal": 0.0,
    "total_density": 64741.80078125,
    "centroid": [
      -0.6305270195007324,
      -2.5769214630126953,
      -9.94808578491211
    ],
    "dipole_rho": [
      2889.440185546875,
      16560.494140625,
      9259.0517578125
    ],
    "curv_rho": 155954928.0,
    "curv_rho_failed": false,
    "gpu_density_B_requested": "vector",
    "gpu_density_B_effective": "vector",
    "gpu_density_B_fallback_from_vector": false,
    "gpu_density_A_requested": null,
    "gpu_density_A_effective": null,
    "gpu_density_A_fallback_from_vector": false,
    "xtb_A_used": false,
    "xtb_A_success": false,
    "xtb_charge_length_mismatch": false
  },
  "T:66": {
    "id": "T:66",
    "chain": "T",
    "resseq": 66,
    "resname": "ILE",
    "sasa": 0.0,
    "partial_charge_B": -0.06000000000000002,
    "F_metal": 0.0,
    "F_P": 0.0,
    "F_hal": 0.0,
    "total_density": 72753.8515625,
    "centroid": [
      -0.27791908383369446,
      -2.5507495403289795,
      -9.754063606262207
    ],
    "dipole_rho": [
      1365.4744873046875,
      14934.5830078125,
      6419.578125
    ],
    "curv_rho": 174674672.0,
    "curv_rho_failed": false,
    "gpu_density_B_requested": "vector",
    "gpu_density_B_effective": "vector",
    "gpu_density_B_fallback_from_vector": false,
    "gpu_density_A_requested": null,
    "gpu_density_A_effective": null,
    "gpu_density_A_fallback_from_vector": false,
    "xtb_A_used": false,
    "xtb_A_success": false,
    "xtb_charge_length_mismatch": false
  },
  "T:67": {
    "id": "T:67",
    "chain": "T",
    "resseq": 67,
    "resname": "PHE",
    "sasa": 0.0,
    "partial_charge_B": -0.06000000000000002,
    "F_metal": 0.0,
    "F_P": 0.0,
    "F_hal": 0.0,
    "total_density": 80104.6015625,
    "centroid": [
      -0.6070864200592041,
      -2.369734525680542,
      -9.571901321411133
    ],
    "dipole_rho": [
      2772.716064453125,
      2856.95068359375,
      341.3695068359375
    ],
    "curv_rho": 193225664.0,
    "curv_rho_failed": false,
    "gpu_density_B_requested": "vector",
    "gpu_density_B_effective": "vector",
    "gpu_density_B_fallback_from_vector": false,
    "gpu_density_A_requested": null,
    "gpu_density_A_effective": null,
    "gpu_density_A_fallback_from_vector": false,
    "xtb_A_used": false,
    "xtb_A_success": false,
    "xtb_charge_length_mismatch": false
  },
  "T:68": {
    "id": "T:68",
    "chain": "T",
    "resseq": 68,
    "resname": "ASN",
    "sasa": 0.0,
    "partial_charge_B": -0.12,
    "F_metal": 0.0,
    "F_P": 0.0,
    "F_hal": 0.0,
    "total_density": 80909.5,
    "centroid": [
      -0.35116371512413025,
      -2.111173391342163,
      -9.510825157165527
    ],
    "dipole_rho": [
      -7428.59912109375,
      -3813.7685546875,
      -8936.5771484375
    ],
    "curv_rho": 203274128.0,
    "curv_rho_failed": false,
    "gpu_density_B_requested": "vector",
    "gpu_density_B_effective": "vector",
    "gpu_density_B_fallback_from_vector": false,
    "gpu_density_A_requested": null,
    "gpu_density_A_effective": null,
    "gpu_density_A_fallback_from_vector": false,
    "xtb_A_used": false,
    "xtb_A_success": false,
    "xtb_charge_length_mismatch": false
  },
  "T:69": {
    "id": "T:69",
    "chain": "T",
    "resseq": 69,
    "resname": "ASP",
    "sasa": 0.0,
    "partial_charge_B": -0.54,
    "F_metal": 0.0,
    "F_P": 0.0,
    "F_hal": 0.0,
    "total_density": 78268.5703125,
    "centroid": [
      -0.6558442115783691,
      -2.1914258003234863,
      -9.174927711486816
    ],
    "dipole_rho": [
      -6896.966796875,
      -9124.2216796875,
      -12607.2861328125
    ],
    "curv_rho": 199863168.0,
    "curv_rho_failed": false,
    "gpu_density_B_requested": "vector",
    "gpu_density_B_effective": "vector",
    "gpu_density_B_fallback_from_vector": false,
    "gpu_density_A_requested": null,
    "gpu_density_A_effective": null,
    "gpu_density_A_fallback_from_vector": false,
    "xtb_A_used": false,
    "xtb_A_success": false,
    "xtb_charge_length_mismatch": false
  },
  "T:70": {
    "id": "T:70",
    "chain": "T",
    "resseq": 70,
    "resname": "GLY",
    "sasa": 0.0,
    "partial_charge_B": -0.06000000000000002,
    "F_metal": 0.0,
    "F_P": 0.0,
    "F_hal": 0.0,
    "total_density": 72559.1640625,
    "centroid": [
      -0.7240391969680786,
      -1.8250559568405151,
      -9.371878623962402
    ],
    "dipole_rho": [
      -6665.58984375,
      -9638.09765625,
      -14308.97265625
    ],
    "curv_rho": 198087360.0,
    "curv_rho_failed": false,
    "gpu_density_B_requested": "vector",
    "gpu_density_B_effective": "vector",
    "gpu_density_B_fallback_from_vector": false,
    "gpu_density_A_requested": null,
    "gpu_density_A_effective": null,
    "gpu_density_A_fallback_from_vector": false,
    "xtb_A_used": false,
    "xtb_A_success": false,
    "xtb_charge_length_mismatch": false
  },
  "T:71": {
    "id": "T:71",
    "chain": "T",
    "resseq": 71,
    "resname": "TYR",
    "sasa": 0.12906184792518616,
    "partial_charge_B": -0.08804449627259439,
    "F_metal": 0.0,
    "F_P": 0.0,
    "F_hal": 0.0,
    "total_density": 79761.390625,
    "centroid": [
      -1.0646827220916748,
      -1.433358907699585,
      -9.384773254394531
    ],
    "dipole_rho": [
      -11387.81640625,
      -17777.705078125,
      -20139.873046875
    ],
    "curv_rho": 212489424.0,
    "curv_rho_failed": false,
    "gpu_density_B_requested": "vector",
    "gpu_density_B_effective": "vector",
    "gpu_density_B_fallback_from_vector": false,
    "gpu_density_A_requested": null,
    "gpu_density_A_effective": null,
    "gpu_density_A_fallback_from_vector": false,
    "xtb_A_used": false,
    "xtb_A_success": false,
    "xtb_charge_length_mismatch": false
  },
  "T:72": {
    "id": "T:72",
    "chain": "T",
    "resseq": 72,
    "resname": "GLY",
    "sasa": 0.0,
    "partial_charge_B": -0.06000000000000002,
    "F_metal": 0.0,
    "F_P": 0.0,
    "F_hal": 0.0,
    "total_density": 80730.859375,
    "centroid": [
      -1.1255437135696411,
      -1.6311960220336914,
      -9.638362884521484
    ],
    "dipole_rho": [
      -12605.615234375,
      -7963.7744140625,
      -12776.6767578125
    ],
    "curv_rho": 200913456.0,
    "curv_rho_failed": false,
    "gpu_density_B_requested": "vector",
    "gpu_density_B_effective": "vector",
    "gpu_density_B_fallback_from_vector": false,
    "gpu_density_A_requested": null,
    "gpu_density_A_effective": null,
    "gpu_density_A_fallback_from_vector": false,
    "xtb_A_used": false,
    "xtb_A_success": false,
    "xtb_charge_length_mismatch": false
  },
  "T:73": {
    "id": "T:73",
    "chain": "T",
    "resseq": 73,
    "resname": "VAL",
    "sasa": 0.0,
    "partial_charge_B": -0.06000000000000002,
    "F_metal": 0.0,
    "F_P": 0.0,
    "F_hal": 0.0,
    "total_density": 76933.453125,
    "centroid": [
      -1.136075735092163,
      -1.9657227993011475,
      -9.431846618652344
    ],
    "dipole_rho": [
      -6366.02783203125,
      -9690.9814453125,
      -10577.5712890625
    ],
    "curv_rho": 197587984.0,
    "curv_rho_failed": false,
    "gpu_density_B_requested": "vector",
    "gpu_density_B_effective": "vector",
    "gpu_density_B_fallback_from_vector": false,
    "gpu_density_A_requested": null,
    "gpu_density_A_effective": null,
    "gpu_density_A_fallback_from_vector": false,
    "xtb_A_used": false,
    "xtb_A_success": false,
    "xtb_charge_length_mismatch": false
  },
  "T:74": {
    "id": "T:74",
    "chain": "T",
    "resseq": 74,
    "resname": "LYS",
    "sasa": 0.0,
    "partial_charge_B": 0.11999999999999997,
    "F_metal": 0.0,
    "F_P": 0.0,
    "F_hal": 0.0,
    "total_density": 88823.9140625,
    "centroid": [
      -1.4686518907546997,
      -1.65338933467865,
      -9.416650772094727
    ],
    "dipole_rho": [
      -4605.67822265625,
      -4076.06396484375,
      -9536.25390625
    ],
    "curv_rho": 214451392.0,
    "curv_rho_failed": false,
    "gpu_density_B_requested": "vector",
    "gpu_density_B_effective": "vector",
    "gpu_density_B_fallback_from_vector": false,
    "gpu_density_A_requested": null,
    "gpu_density_A_effective": null,
    "gpu_density_A_fallback_from_vector": false,
    "xtb_A_used": false,
    "xtb_A_success": false,
    "xtb_charge_length_mismatch": false
  },
  "T:75": {
    "id": "T:75",
    "chain": "T",
    "resseq": 75,
    "resname": "SER",
    "sasa": 0.0,
    "partial_charge_B": -0.3,
    "F_metal": 0.0,
    "F_P": 0.0,
    "F_hal": 0.0,
    "total_density": 74366.0390625,
    "centroid": [
      -1.7867103815078735,
      -2.0560083389282227,
      -9.149121284484863
    ],
    "dipole_rho": [
      -3047.313232421875,
      -3842.8603515625,
      -792.2848510742188
    ],
    "curv_rho": 189805152.0,
    "curv_rho_failed": false,
    "gpu_density_B_requested": "vector",
    "gpu_density_B_effective": "vector",
    "gpu_density_B_fallback_from_vector": false,
    "gpu_density_A_requested": null,
    "gpu_density_A_effective": null,
    "gpu_density_A_fallback_from_vector": false,
    "xtb_A_used": false,
    "xtb_A_success": false,
    "xtb_charge_length_mismatch": false
  },
  "T:76": {
    "id": "T:76",
    "chain": "T",
    "resseq": 76,
    "resname": "GLU",
    "sasa": 0.0,
    "partial_charge_B": -0.54,
    "F_metal": 0.0,
    "F_P": 0.0,
    "F_hal": 0.0,
    "total_density": 80440.65625,
    "centroid": [
      -2.1085596084594727,
      -1.8140016794204712,
      -9.210267066955566
    ],
    "dipole_rho": [
      6766.517578125,
      11729.0126953125,
      2926.218505859375
    ],
    "curv_rho": 193414752.0,
    "curv_rho_failed": false,
    "gpu_density_B_requested": "vector",
    "gpu_density_B_effective": "vector",
    "gpu_density_B_fallback_from_vector": false,
    "gpu_density_A_requested": null,
    "gpu_density_A_effective": null,
    "gpu_density_A_fallback_from_vector": false,
    "xtb_A_used": false,
    "xtb_A_success": false,
    "xtb_charge_length_mismatch": false
  },
  "T:77": {
    "id": "T:77",
    "chain": "T",
    "resseq": 77,
    "resname": "LYS",
    "sasa": 0.0,
    "partial_charge_B": 0.11999999999999997,
    "F_metal": 0.0,
    "F_P": 0.0,
    "F_hal": 0.0,
    "total_density": 73895.5078125,
    "centroid": [
      -2.2692534923553467,
      -2.2507262229919434,
      -8.893367767333984
    ],
    "dipole_rho": [
      14612.5830078125,
      7961.5390625,
      11146.6279296875
    ],
    "curv_rho": 184951680.0,
    "curv_rho_failed": false,
    "gpu_density_B_requested": "vector",
    "gpu_density_B_effective": "vector",
    "gpu_density_B_fallback_from_vector": false,
    "gpu_density_A_requested": null,
    "gpu_density_A_effective": null,
    "gpu_density_A_fallback_from_vector": false,
    "xtb_A_used": false,
    "xtb_A_success": false,
    "xtb_charge_length_mismatch": false
  },
  "T:78": {
    "id": "T:78",
    "chain": "T",
    "resseq": 78,
    "resname": "ILE",
    "sasa": 0.0,
    "partial_charge_B": -0.06000000000000002,
    "F_metal": 0.0,
    "F_P": 0.0,
    "F_hal": 0.0,
    "total_density": 63528.53515625,
    "centroid": [
      -2.2048685550689697,
      -2.1601855754852295,
      -9.415091514587402
    ],
    "dipole_rho": [
      17915.44921875,
      17173.48046875,
      8530.7568359375
    ],
    "curv_rho": 154074816.0,
    "curv_rho_failed": false,
    "gpu_density_B_requested": "vector",
    "gpu_density_B_effective": "vector",
    "gpu_density_B_fallback_from_vector": false,
    "gpu_density_A_requested": null,
    "gpu_density_A_effective": null,
    "gpu_density_A_fallback_from_vector": false,
    "xtb_A_used": false,
    "xtb_A_success": false,
    "xtb_charge_length_mismatch": false
  },
  "T:79": {
    "id": "T:79",
    "chain": "T",
    "resseq": 79,
    "resname": "ASP",
    "sasa": 3.4052248001098633,
    "partial_charge_B": -1.35,
    "F_metal": 0.0,
    "F_P": 0.0,
    "F_hal": 0.0,
    "total_density": 53765.1953125,
    "centroid": [
      -2.462519407272339,
      -2.4492154121398926,
      -9.259730339050293
    ],
    "dipole_rho": [
      18621.201171875,
      17443.958984375,
      15377.833984375
    ],
    "curv_rho": 127828816.0,
    "curv_rho_failed": false,
    "gpu_density_B_requested": "vector",
    "gpu_density_B_effective": "vector",
    "gpu_density_B_fallback_from_vector": false,
    "gpu_density_A_requested": null,
    "gpu_density_A_effective": null,
    "gpu_density_A_fallback_from_vector": false,
    "xtb_A_used": false,
    "xtb_A_success": false,
    "xtb_charge_length_mismatch": false
  },
  "T:80": {
    "id": "T:80",
    "chain": "T",
    "resseq": 80,
    "resname": "ASN",
    "sasa": 0.0,
    "partial_charge_B": -0.12,
    "F_metal": 0.0,
    "F_P": 0.0,
    "F_hal": 0.0,
    "total_density": 63453.98828125,
    "centroid": [
      -2.5032193660736084,
      -2.526336669921875,
      -8.825407981872559
    ],
    "dipole_rho": [
      9611.2548828125,
      16299.7978515625,
      10547.0908203125
    ],
    "curv_rho": 157156752.0,
    "curv_rho_failed": false,
    "gpu_density_B_requested": "vector",
    "gpu_density_B_effective": "vector",
    "gpu_density_B_fallback_from_vector": false,
    "gpu_density_A_requested": null,
    "gpu_density_A_effective": null,
    "gpu_density_A_fallback_from_vector": false,
    "xtb_A_used": false,
    "xtb_A_success": false,
    "xtb_charge_length_mismatch": false
  },
  "T:81": {
    "id": "T:81",
    "chain": "T",
    "resseq": 81,
    "resname": "GLU",
    "sasa": 0.7882464528083801,
    "partial_charge_B": -1.35,
    "F_metal": 0.0,
    "F_P": 0.0,
    "F_hal": 0.0,
    "total_density": 63912.2890625,
    "centroid": [
      -2.1045305728912354,
      -2.5487163066864014,
      -9.104494094848633
    ],
    "dipole_rho": [
      14774.546875,
      22672.197265625,
      12402.2158203125
    ],
    "curv_rho": 154030560.0,
    "curv_rho_failed": false,
    "gpu_density_B_requested": "vector",
    "gpu_density_B_effective": "vector",
    "gpu_density_B_fallback_from_vector": false,
    "gpu_density_A_requested": null,
    "gpu_density_A_effective": null,
    "gpu_density_A_fallback_from_vector": false,
    "xtb_A_used": false,
    "xtb_A_success": false,
    "xtb_charge_length_mismatch": false
  },
  "T:82": {
    "id": "T:82",
    "chain": "T",
    "resseq": 82,
    "resname": "GLU",
    "sasa": 0.0,
    "partial_charge_B": -0.54,
    "F_metal": 0.0,
    "F_P": 0.0,
    "F_hal": 0.0,
    "total_density": 73823.3515625,
    "centroid": [
      -1.9798166751861572,
      -2.39357328414917,
      -8.941346168518066
    ],
    "dipole_rho": [
      1646.648193359375,
      13930.7919921875,
      4094.55517578125
    ],
    "curv_rho": 180212896.0,
    "curv_rho_failed": false,
    "gpu_density_B_requested": "vector",
    "gpu_density_B_effective": "vector",
    "gpu_density_B_fallback_from_vector": false,
    "gpu_density_A_requested": null,
    "gpu_density_A_effective": null,
    "gpu_density_A_fallback_from_vector": false,
    "xtb_A_used": false,
    "xtb_A_success": false,
    "xtb_charge_length_mismatch": false
  },
  "T:83": {
    "id": "T:83",
    "chain": "T",
    "resseq": 83,
    "resname": "VAL",
    "sasa": 0.0,
    "partial_charge_B": -0.06000000000000002,
    "F_metal": 0.0,
    "F_P": 0.0,
    "F_hal": 0.0,
    "total_density": 70712.7109375,
    "centroid": [
      -1.823201060295105,
      -2.2686445713043213,
      -9.394099235534668
    ],
    "dipole_rho": [
      7517.6904296875,
      10276.443359375,
      6482.45361328125
    ],
    "curv_rho": 164297536.0,
    "curv_rho_failed": false,
    "gpu_density_B_requested": "vector",
    "gpu_density_B_effective": "vector",
    "gpu_density_B_fallback_from_vector": false,
    "gpu_density_A_requested": null,
    "gpu_density_A_effective": null,
    "gpu_density_A_fallback_from_vector": false,
    "xtb_A_used": false,
    "xtb_A_success": false,
    "xtb_charge_length_mismatch": false
  },
  "T:84": {
    "id": "T:84",
    "chain": "T",
    "resseq": 84,
    "resname": "LEU",
    "sasa": 0.0,
    "partial_charge_B": -0.06000000000000002,
    "F_metal": 0.0,
    "F_P": 0.0,
    "F_hal": 0.0,
    "total_density": 77209.46875,
    "centroid": [
      -1.4444952011108398,
      -2.2324934005737305,
      -9.444351196289062
    ],
    "dipole_rho": [
      2961.356201171875,
      7836.302734375,
      -252.9818115234375
    ],
    "curv_rho": 182932016.0,
    "curv_rho_failed": false,
    "gpu_density_B_requested": "vector",
    "gpu_density_B_effective": "vector",
    "gpu_density_B_fallback_from_vector": false,
    "gpu_density_A_requested": null,
    "gpu_density_A_effective": null,
    "gpu_density_A_fallback_from_vector": false,
    "xtb_A_used": false,
    "xtb_A_success": false,
    "xtb_charge_length_mismatch": false
  },
  "T:85": {
    "id": "T:85",
    "chain": "T",
    "resseq": 85,
    "resname": "ILE",
    "sasa": 0.0,
    "partial_charge_B": -0.06000000000000002,
    "F_metal": 0.0,
    "F_P": 0.0,
    "F_hal": 0.0,
    "total_density": 79305.8359375,
    "centroid": [
      -1.524317741394043,
      -1.8361698389053345,
      -9.693671226501465
    ],
    "dipole_rho": [
      1950.5064697265625,
      5997.9267578125,
      1927.390380859375
    ],
    "curv_rho": 191843376.0,
    "curv_rho_failed": false,
    "gpu_density_B_requested": "vector",
    "gpu_density_B_effective": "vector",
    "gpu_density_B_fallback_from_vector": false,
    "gpu_density_A_requested": null,
    "gpu_density_A_effective": null,
    "gpu_density_A_fallback_from_vector": false,
    "xtb_A_used": false,
    "xtb_A_success": false,
    "xtb_charge_length_mismatch": false
  },
  "T:86": {
    "id": "T:86",
    "chain": "T",
    "resseq": 86,
    "resname": "MET",
    "sasa": 0.0,
    "partial_charge_B": -0.21000000000000002,
    "F_metal": 0.0,
    "F_P": 0.0,
    "F_hal": 0.0,
    "total_density": 78962.1484375,
    "centroid": [
      -1.1235111951828003,
      -1.9569674730300903,
      -9.839744567871094
    ],
    "dipole_rho": [
      -857.630615234375,
      -578.7939453125,
      137.52322387695312
    ],
    "curv_rho": 187929920.0,
    "curv_rho_failed": false,
    "gpu_density_B_requested": "vector",
    "gpu_density_B_effective": "vector",
    "gpu_density_B_fallback_from_vector": false,
    "gpu_density_A_requested": null,
    "gpu_density_A_effective": null,
    "gpu_density_A_fallback_from_vector": false,
    "xtb_A_used": false,
    "xtb_A_success": false,
    "xtb_charge_length_mismatch": false
  },
  "T:87": {
    "id": "T:87",
    "chain": "T",
    "resseq": 87,
    "resname": "SER",
    "sasa": 0.0,
    "partial_charge_B": -0.3,
    "F_metal": 0.0,
    "F_P": 0.0,
    "F_hal": 0.0,
    "total_density": 77635.96875,
    "centroid": [
      -0.909986138343811,
      -1.705235481262207,
      -10.073663711547852
    ],
    "dipole_rho": [
      -3117.29541015625,
      -2828.70166015625,
      1404.27099609375
    ],
    "curv_rho": 191971184.0,
    "curv_rho_failed": false,
    "gpu_density_B_requested": "vector",
    "gpu_density_B_effective": "vector",
    "gpu_density_B_fallback_from_vector": false,
    "gpu_density_A_requested": null,
    "gpu_density_A_effective": null,
    "gpu_density_A_fallback_from_vector": false,
    "xtb_A_used": false,
    "xtb_A_success": false,
    "xtb_charge_length_mismatch": false
  },
  "T:88": {
    "id": "T:88",
    "chain": "T",
    "resseq": 88,
    "resname": "GLU",
    "sasa": 0.0,
    "partial_charge_B": -0.54,
    "F_metal": 0.0,
    "F_P": 0.0,
    "F_hal": 0.0,
    "total_density": 77702.5078125,
    "centroid": [
      -0.6610071659088135,
      -1.783172845840454,
      -10.29879093170166
    ],
    "dipole_rho": [
      -3083.624267578125,
      4297.31884765625,
      16743.861328125
    ],
    "curv_rho": 184791632.0,
    "curv_rho_failed": false,
    "gpu_density_B_requested": "vector",
    "gpu_density_B_effective": "vector",
    "gpu_density_B_fallback_from_vector": false,
    "gpu_density_A_requested": null,
    "gpu_density_A_effective": null,
    "gpu_density_A_fallback_from_vector": false,
    "xtb_A_used": false,
    "xtb_A_success": false,
    "xtb_charge_length_mismatch": false
  },
  "T:89": {
    "id": "T:89",
    "chain": "T",
    "resseq": 89,
    "resname": "SER",
    "sasa": 0.0,
    "partial_charge_B": -0.3,
    "F_metal": 0.0,
    "F_P": 0.0,
    "F_hal": 0.0,
    "total_density": 79579.1796875,
    "centroid": [
      -0.5582412481307983,
      -1.6684547662734985,
      -10.193989753723145
    ],
    "dipole_rho": [
      -7357.72314453125,
      -6393.234375,
      -1857.3712158203125
    ],
    "curv_rho": 194777920.0,
    "curv_rho_failed": false,
    "gpu_density_B_requested": "vector",
    "gpu_density_B_effective": "vector",
    "gpu_density_B_fallback_from_vector": false,
    "gpu_density_A_requested": null,
    "gpu_density_A_effective": null,
    "gpu_density_A_fallback_from_vector": false,
    "xtb_A_used": false,
    "xtb_A_success": false,
    "xtb_charge_length_mismatch": false
  },
  "T:90": {
    "id": "T:90",
    "chain": "T",
    "resseq": 90,
    "resname": "ASP",
    "sasa": 0.0,
    "partial_charge_B": -0.54,
    "F_metal": 0.0,
    "F_P": 0.0,
    "F_hal": 0.0,
    "total_density": 78870.890625,
    "centroid": [
      -0.6330038905143738,
      -1.8458670377731323,
      -9.916314125061035
    ],
    "dipole_rho": [
      -5024.3837890625,
      -4157.841796875,
      -6115.61962890625
    ],
    "curv_rho": 195449328.0,
    "curv_rho_failed": false,
    "gpu_density_B_requested": "vector",
    "gpu_density_B_effective": "vector",
    "gpu_density_B_fallback_from_vector": false,
    "gpu_density_A_requested": null,
    "gpu_density_A_effective": null,
    "gpu_density_A_fallback_from_vector": false,
    "xtb_A_used": false,
    "xtb_A_success": false,
    "xtb_charge_length_mismatch": false
  },
  "T:91": {
    "id": "T:91",
    "chain": "T",
    "resseq": 91,
    "resname": "ILE",
    "sasa": 0.0,
    "partial_charge_B": -0.06000000000000002,
    "F_metal": 0.0,
    "F_P": 0.0,
    "F_hal": 0.0,
    "total_density": 79766.5703125,
    "centroid": [
      -0.47017356753349304,
      -2.0696277618408203,
      -10.061832427978516
    ],
    "dipole_rho": [
      1394.0426025390625,
      9853.9384765625,
      6492.46630859375
    ],
    "curv_rho": 194568176.0,
    "curv_rho_failed": false,
    "gpu_density_B_requested": "vector",
    "gpu_density_B_effective": "vector",
    "gpu_density_B_fallback_from_vector": false,
    "gpu_density_A_requested": null,
    "gpu_density_A_effective": null,
    "gpu_density_A_fallback_from_vector": false,
    "xtb_A_used": false,
    "xtb_A_success": false,
    "xtb_charge_length_mismatch": false
  },
  "T:92": {
    "id": "T:92",
    "chain": "T",
    "resseq": 92,
    "resname": "LEU",
    "sasa": 0.0,
    "partial_charge_B": -0.06000000000000002,
    "F_metal": 0.0,
    "F_P": 0.0,
    "F_hal": 0.0,
    "total_density": 80421.1484375,
    "centroid": [
      -0.07481507211923599,
      -2.200355052947998,
      -9.887924194335938
    ],
    "dipole_rho": [
      -2280.143798828125,
      9799.8876953125,
      3489.23779296875
    ],
    "curv_rho": 190851104.0,
    "curv_rho_failed": false,
    "gpu_density_B_requested": "vector",
    "gpu_density_B_effective": "vector",
    "gpu_density_B_fallback_from_vector": false,
    "gpu_density_A_requested": null,
    "gpu_density_A_effective": null,
    "gpu_density_A_fallback_from_vector": false,
    "xtb_A_used": false,
    "xtb_A_success": false,
    "xtb_charge_length_mismatch": false
  },
  "T:93": {
    "id": "T:93",
    "chain": "T",
    "resseq": 93,
    "resname": "ALA",
    "sasa": 0.0,
    "partial_charge_B": -0.06000000000000002,
    "F_metal": 0.0,
    "F_P": 0.0,
    "F_hal": 0.0,
    "total_density": 69701.546875,
    "centroid": [
      -0.20106779038906097,
      -2.461230993270874,
      -10.046738624572754
    ],
    "dipole_rho": [
      -4744.4287109375,
      15620.765625,
      10920.978515625
    ],
    "curv_rho": 169916464.0,
    "curv_rho_failed": false,
    "gpu_density_B_requested": "vector",
    "gpu_density_B_effective": "vector",
    "gpu_density_B_fallback_from_vector": false,
    "gpu_density_A_requested": null,
    "gpu_density_A_effective": null,
    "gpu_density_A_fallback_from_vector": false,
    "xtb_A_used": false,
    "xtb_A_success": false,
    "xtb_charge_length_mismatch": false
  },
  "T:94": {
    "id": "T:94",
    "chain": "T",
    "resseq": 94,
    "resname": "ILE",
    "sasa": 0.0,
    "partial_charge_B": -0.06000000000000002,
    "F_metal": 0.0,
    "F_P": 0.0,
    "F_hal": 0.0,
    "total_density": 62194.0,
    "centroid": [
      -0.23524676263332367,
      -2.5522472858428955,
      -10.23593521118164
    ],
    "dipole_rho": [
      2297.490478515625,
      23384.376953125,
      16180.7216796875
    ],
    "curv_rho": 148701808.0,
    "curv_rho_failed": false,
    "gpu_density_B_requested": "vector",
    "gpu_density_B_effective": "vector",
    "gpu_density_B_fallback_from_vector": false,
    "gpu_density_A_requested": null,
    "gpu_density_A_effective": null,
    "gpu_density_A_fallback_from_vector": false,
    "xtb_A_used": false,
    "xtb_A_success": false,
    "xtb_charge_length_mismatch": false
  },
  "T:95": {
    "id": "T:95",
    "chain": "T",
    "resseq": 95,
    "resname": "VAL",
    "sasa": 0.0,
    "partial_charge_B": 0.18,
    "F_metal": 0.0,
    "F_P": 0.0,
    "F_hal": 0.0,
    "total_density": 56434.0,
    "centroid": [
      -0.1090429350733757,
      -2.7119781970977783,
      -10.203967094421387
    ],
    "dipole_rho": [
      1098.0379638671875,
      24386.341796875,
      17959.044921875
    ],
    "curv_rho": 139968368.0,
    "curv_rho_failed": false,
    "gpu_density_B_requested": "vector",
    "gpu_density_B_effective": "vector",
    "gpu_density_B_fallback_from_vector": false,
    "gpu_density_A_requested": null,
    "gpu_density_A_effective": null,
    "gpu_density_A_fallback_from_vector": false,
    "xtb_A_used": false,
    "xtb_A_success": false,
    "xtb_charge_length_mismatch": false
  },
  "U:3": {
    "id": "U:3",
    "chain": "U",
    "resseq": 3,
    "resname": "ILE",
    "sasa": 0.6646893620491028,
    "partial_charge_B": -0.15000000000000005,
    "F_metal": 0.0,
    "F_P": 0.0,
    "F_hal": 0.0,
    "total_density": 59026.23046875,
    "centroid": [
      -2.8432414531707764,
      0.28334859013557434,
      -9.996222496032715
    ],
    "dipole_rho": [
      23851.533203125,
      -6474.51513671875,
      16304.56640625
    ],
    "curv_rho": 145616416.0,
    "curv_rho_failed": false,
    "gpu_density_B_requested": "vector",
    "gpu_density_B_effective": "vector",
    "gpu_density_B_fallback_from_vector": false,
    "gpu_density_A_requested": null,
    "gpu_density_A_effective": null,
    "gpu_density_A_fallback_from_vector": false,
    "xtb_A_used": false,
    "xtb_A_success": false,
    "xtb_charge_length_mismatch": false
  },
  "U:4": {
    "id": "U:4",
    "chain": "U",
    "resseq": 4,
    "resname": "ARG",
    "sasa": 2.0649895668029785,
    "partial_charge_B": 0.29999999999999993,
    "F_metal": 0.0,
    "F_P": 0.0,
    "F_hal": 0.0,
    "total_density": 62802.71484375,
    "centroid": [
      -2.520754337310791,
      0.3469216823577881,
      -10.285408973693848
    ],
    "dipole_rho": [
      21881.931640625,
      -3344.6259765625,
      22509.98828125
    ],
    "curv_rho": 155564112.0,
    "curv_rho_failed": false,
    "gpu_density_B_requested": "vector",
    "gpu_density_B_effective": "vector",
    "gpu_density_B_fallback_from_vector": false,
    "gpu_density_A_requested": null,
    "gpu_density_A_effective": null,
    "gpu_density_A_fallback_from_vector": false,
    "xtb_A_used": false,
    "xtb_A_success": false,
    "xtb_charge_length_mismatch": false
  },
  "U:5": {
    "id": "U:5",
    "chain": "U",
    "resseq": 5,
    "resname": "PRO",
    "sasa": 0.0,
    "partial_charge_B": -0.06000000000000002,
    "F_metal": 0.0,
    "F_P": 0.0,
    "F_hal": 0.0,
    "total_density": 67393.5703125,
    "centroid": [
      -2.3695414066314697,
      0.1655430793762207,
      -10.24636459350586
    ],
    "dipole_rho": [
      13499.0224609375,
      -5453.08740234375,
      15110.0322265625
    ],
    "curv_rho": 166859600.0,
    "curv_rho_failed": false,
    "gpu_density_B_requested": "vector",
    "gpu_density_B_effective": "vector",
    "gpu_density_B_fallback_from_vector": false,
    "gpu_density_A_requested": null,
    "gpu_density_A_effective": null,
    "gpu_density_A_fallback_from_vector": false,
    "xtb_A_used": false,
    "xtb_A_success": false,
    "xtb_charge_length_mismatch": false
  },
  "U:6": {
    "id": "U:6",
    "chain": "U",
    "resseq": 6,
    "resname": "LEU",
    "sasa": 0.0,
    "partial_charge_B": -0.06000000000000002,
    "F_metal": 0.0,
    "F_P": 0.0,
    "F_hal": 0.0,
    "total_density": 72409.640625,
    "centroid": [
      -2.1214303970336914,
      0.4833713173866272,
      -10.263611793518066
    ],
    "dipole_rho": [
      5324.419921875,
      -9427.994140625,
      14933.6279296875
    ],
    "curv_rho": 177969376.0,
    "curv_rho_failed": false,
    "gpu_density_B_requested": "vector",
    "gpu_density_B_effective": "vector",
    "gpu_density_B_fallback_from_vector": false,
    "gpu_density_A_requested": null,
    "gpu_density_A_effective": null,
    "gpu_density_A_fallback_from_vector": false,
    "xtb_A_used": false,
    "xtb_A_success": false,
    "xtb_charge_length_mismatch": false
  },
  "U:7": {
    "id": "U:7",
    "chain": "U",
    "resseq": 7,
    "resname": "HIS",
    "sasa": 0.0,
    "partial_charge_B": 0.29999999999999993,
    "F_metal": 0.0,
    "F_P": 0.0,
    "F_hal": 0.0,
    "total_density": 77168.8828125,
    "centroid": [
      -1.8262901306152344,
      0.3065332770347595,
      -10.424832344055176
    ],
    "dipole_rho": [
      3471.852294921875,
      -4303.45751953125,
      18350.638671875
    ],
    "curv_rho": 187387536.0,
    "curv_rho_failed": false,
    "gpu_density_B_requested": "vector",
    "gpu_density_B_effective": "vector",
    "gpu_density_B_fallback_from_vector": false,
    "gpu_density_A_requested": null,
    "gpu_density_A_effective": null,
    "gpu_density_A_fallback_from_vector": false,
    "xtb_A_used": false,
    "xtb_A_success": false,
    "xtb_charge_length_mismatch": false
  },
  "U:8": {
    "id": "U:8",
    "chain": "U",
    "resseq": 8,
    "resname": "ASP",
    "sasa": 0.0,
    "partial_charge_B": -0.54,
    "F_metal": 0.0,
    "F_P": 0.0,
    "F_hal": 0.0,
    "total_density": 78256.78125,
    "centroid": [
      -1.7911944389343262,
      -0.13069778680801392,
      -10.305208206176758
    ],
    "dipole_rho": [
      -698.0122680664062,
      -2405.245849609375,
      7896.46923828125
    ],
    "curv_rho": 189919600.0,
    "curv_rho_failed": false,
    "gpu_density_B_requested": "vector",
    "gpu_density_B_effective": "vector",
    "gpu_density_B_fallback_from_vector": false,
    "gpu_density_A_requested": null,
    "gpu_density_A_effective": null,
    "gpu_density_A_fallback_from_vector": false,
    "xtb_A_used": false,
    "xtb_A_success": false,
    "xtb_charge_length_mismatch": false
  },
  "U:9": {
    "id": "U:9",
    "chain": "U",
    "resseq": 9,
    "resname": "ARG",
    "sasa": 0.0,
    "partial_charge_B": 0.11999999999999997,
    "F_metal": 0.0,
    "F_P": 0.0,
    "F_hal": 0.0,
    "total_density": 86974.4375,
    "centroid": [
      -1.9853942394256592,
      0.17040815949440002,
      -10.14579963684082
    ],
    "dipole_rho": [
      7412.666015625,
      2324.864013671875,
      5260.2021484375
    ],
    "curv_rho": 205125920.0,
    "curv_rho_failed": false,
    "gpu_density_B_requested": "vector",
    "gpu_density_B_effective": "vector",
    "gpu_density_B_fallback_from_vector": false,
    "gpu_density_A_requested": null,
    "gpu_density_A_effective": null,
    "gpu_density_A_fallback_from_vector": false,
    "xtb_A_used": false,
    "xtb_A_success": false,
    "xtb_charge_length_mismatch": false
  },
  "U:10": {
    "id": "U:10",
    "chain": "U",
    "resseq": 10,
    "resname": "VAL",
    "sasa": 0.0,
    "partial_charge_B": -0.06000000000000002,
    "F_metal": 0.0,
    "F_P": 0.0,
    "F_hal": 0.0,
    "total_density": 73936.3203125,
    "centroid": [
      -2.273594617843628,
      -0.3454829752445221,
      -10.083281517028809
    ],
    "dipole_rho": [
      12119.58203125,
      -3265.668212890625,
      8564.1123046875
    ],
    "curv_rho": 178782256.0,
    "curv_rho_failed": false,
    "gpu_density_B_requested": "vector",
    "gpu_density_B_effective": "vector",
    "gpu_density_B_fallback_from_vector": false,
    "gpu_density_A_requested": null,
    "gpu_density_A_effective": null,
    "gpu_density_A_fallback_from_vector": false,
    "xtb_A_used": false,
    "xtb_A_success": false,
    "xtb_charge_length_mismatch": false
  },
  "U:11": {
    "id": "U:11",
    "chain": "U",
    "resseq": 11,
    "resname": "ILE",
    "sasa": 0.0,
    "partial_charge_B": -0.06000000000000002,
    "F_metal": 0.0,
    "F_P": 0.0,
    "F_hal": 0.0,
    "total_density": 72632.828125,
    "centroid": [
      -2.587028741836548,
      -0.14922021329402924,
      -9.944233894348145
    ],
    "dipole_rho": [
      18693.607421875,
      -2544.525390625,
      10459.3671875
    ],
    "curv_rho": 176067904.0,
    "curv_rho_failed": false,
    "gpu_density_B_requested": "vector",
    "gpu_density_B_effective": "vector",
    "gpu_density_B_fallback_from_vector": false,
    "gpu_density_A_requested": null,
    "gpu_density_A_effective": null,
    "gpu_density_A_fallback_from_vector": false,
    "xtb_A_used": false,
    "xtb_A_success": false,
    "xtb_charge_length_mismatch": false
  },
  "U:12": {
    "id": "U:12",
    "chain": "U",
    "resseq": 12,
    "resname": "VAL",
    "sasa": 0.0,
    "partial_charge_B": -0.06000000000000002,
    "F_metal": 0.0,
    "F_P": 0.0,
    "F_hal": 0.0,
    "total_density": 68232.5078125,
    "centroid": [
      -2.6825051307678223,
      -0.48490825295448303,
      -9.752519607543945
    ],
    "dipole_rho": [
      15737.9658203125,
      936.1683959960938,
      5288.60986328125
    ],
    "curv_rho": 168201152.0,
    "curv_rho_failed": false,
    "gpu_density_B_requested": "vector",
    "gpu_density_B_effective": "vector",
    "gpu_density_B_fallback_from_vector": false,
    "gpu_density_A_requested": null,
    "gpu_density_A_effective": null,
    "gpu_density_A_fallback_from_vector": false,
    "xtb_A_used": false,
    "xtb_A_success": false,
    "xtb_charge_length_mismatch": false
  },
  "U:13": {
    "id": "U:13",
    "chain": "U",
    "resseq": 13,
    "resname": "LYS",
    "sasa": 0.3798224925994873,
    "partial_charge_B": 0.2850670689935955,
    "F_metal": 0.0,
    "F_P": 0.0,
    "F_hal": 0.0,
    "total_density": 68461.6328125,
    "centroid": [
      -3.0001440048217773,
      -0.6128576993942261,
      -9.447700500488281
    ],
    "dipole_rho": [
      24924.607421875,
      3716.562255859375,
      12168.6103515625
    ],
    "curv_rho": 161487520.0,
    "curv_rho_failed": false,
    "gpu_density_B_requested": "vector",
    "gpu_density_B_effective": "vector",
    "gpu_density_B_fallback_from_vector": false,
    "gpu_density_A_requested": null,
    "gpu_density_A_effective": null,
    "gpu_density_A_fallback_from_vector": false,
    "xtb_A_used": false,
    "xtb_A_success": false,
    "xtb_charge_length_mismatch": false
  },
  "U:14": {
    "id": "U:14",
    "chain": "U",
    "resseq": 14,
    "resname": "ARG",
    "sasa": 0.0,
    "partial_charge_B": 0.11999999999999997,
    "F_metal": 0.0,
    "F_P": 0.0,
    "F_hal": 0.0,
    "total_density": 75704.359375,
    "centroid": [
      -2.832832098007202,
      -0.672372579574585,
      -9.164643287658691
    ],
    "dipole_rho": [
      9961.9912109375,
      4996.888671875,
      293.642333984375
    ],
    "curv_rho": 178229184.0,
    "curv_rho_failed": false,
    "gpu_density_B_requested": "vector",
    "gpu_density_B_effective": "vector",
    "gpu_density_B_fallback_from_vector": false,
    "gpu_density_A_requested": null,
    "gpu_density_A_effective": null,
    "gpu_density_A_fallback_from_vector": false,
    "xtb_A_used": false,
    "xtb_A_success": false,
    "xtb_charge_length_mismatch": false
  },
  "U:15": {
    "id": "U:15",
    "chain": "U",
    "resseq": 15,
    "resname": "LYS",
    "sasa": 0.18991124629974365,
    "partial_charge_B": 0.20253353449679773,
    "F_metal": 0.0,
    "F_P": 0.0,
    "F_hal": 0.0,
    "total_density": 73668.265625,
    "centroid": [
      -2.997286796569824,
      -1.0785435438156128,
      -9.11297607421875
    ],
    "dipole_rho": [
      20616.599609375,
      9841.3134765625,
      14903.119140625
    ],
    "curv_rho": 183107888.0,
    "curv_rho_failed": false,
    "gpu_density_B_requested": "vector",
    "gpu_density_B_effective": "vector",
    "gpu_density_B_fallback_from_vector": false,
    "gpu_density_A_requested": null,
    "gpu_density_A_effective": null,
    "gpu_density_A_fallback_from_vector": false,
    "xtb_A_used": false,
    "xtb_A_success": false,
    "xtb_charge_length_mismatch": false
  },
  "U:16": {
    "id": "U:16",
    "chain": "U",
    "resseq": 16,
    "resname": "GLU",
    "sasa": 0.6936569213867188,
    "partial_charge_B": -1.35,
    "F_metal": 0.0,
    "F_P": 0.0,
    "F_hal": 0.0,
    "total_density": 70266.2734375,
    "centroid": [
      -3.113034963607788,
      -1.1691970825195312,
      -8.834267616271973
    ],
    "dipole_rho": [
      18924.9375,
      10317.6435546875,
      9283.6884765625
    ],
    "curv_rho": 167537744.0,
    "curv_rho_failed": false,
    "gpu_density_B_requested": "vector",
    "gpu_density_B_effective": "vector",
    "gpu_density_B_fallback_from_vector": false,
    "gpu_density_A_requested": null,
    "gpu_density_A_effective": null,
    "gpu_density_A_fallback_from_vector": false,
    "xtb_A_used": false,
    "xtb_A_success": false,
    "xtb_charge_length_mismatch": false
  },
  "U:17": {
    "id": "U:17",
    "chain": "U",
    "resseq": 17,
    "resname": "VAL",
    "sasa": 0.0,
    "partial_charge_B": -0.06000000000000002,
    "F_metal": 0.0,
    "F_P": 0.0,
    "F_hal": 0.0,
    "total_density": 76276.8125,
    "centroid": [
      -2.967144012451172,
      -1.1848385334014893,
      -8.48144245147705
    ],
    "dipole_rho": [
      7704.9716796875,
      -940.05517578125,
      3517.488525390625
    ],
    "curv_rho": 195717632.0,
    "curv_rho_failed": false,
    "gpu_density_B_requested": "vector",
    "gpu_density_B_effective": "vector",
    "gpu_density_B_fallback_from_vector": false,
    "gpu_density_A_requested": null,
    "gpu_density_A_effective": null,
    "gpu_density_A_fallback_from_vector": false,
    "xtb_A_used": false,
    "xtb_A_success": false,
    "xtb_charge_length_mismatch": false
  },
  "U:18": {
    "id": "U:18",
    "chain": "U",
    "resseq": 18,
    "resname": "GLU",
    "sasa": 0.0,
    "partial_charge_B": -0.54,
    "F_metal": 0.0,
    "F_P": 0.0,
    "F_hal": 0.0,
    "total_density": 79909.9921875,
    "centroid": [
      -2.745004415512085,
      -1.5370591878890991,
      -8.3910493850708
    ],
    "dipole_rho": [
      -1309.9769287109375,
      -8912.90234375,
      -2195.168701171875
    ],
    "curv_rho": 198085856.0,
    "curv_rho_failed": false,
    "gpu_density_B_requested": "vector",
    "gpu_density_B_effective": "vector",
    "gpu_density_B_fallback_from_vector": false,
    "gpu_density_A_requested": null,
    "gpu_density_A_effective": null,
    "gpu_density_A_fallback_from_vector": false,
    "xtb_A_used": false,
    "xtb_A_success": false,
    "xtb_charge_length_mismatch": false
  },
  "U:19": {
    "id": "U:19",
    "chain": "U",
    "resseq": 19,
    "resname": "THR",
    "sasa": 0.0,
    "partial_charge_B": -0.3,
    "F_metal": 0.0,
    "F_P": 0.0,
    "F_hal": 0.0,
    "total_density": 70608.1171875,
    "centroid": [
      -2.7908754348754883,
      -1.7533949613571167,
      -8.675520896911621
    ],
    "dipole_rho": [
      13028.92578125,
      4311.4853515625,
      3045.81982421875
    ],
    "curv_rho": 177222528.0,
    "curv_rho_failed": false,
    "gpu_density_B_requested": "vector",
    "gpu_density_B_effective": "vector",
    "gpu_density_B_fallback_from_vector": false,
    "gpu_density_A_requested": null,
    "gpu_density_A_effective": null,
    "gpu_density_A_fallback_from_vector": false,
    "xtb_A_used": false,
    "xtb_A_success": false,
    "xtb_charge_length_mismatch": false
  },
  "U:20": {
    "id": "U:20",
    "chain": "U",
    "resseq": 20,
    "resname": "LYS",
    "sasa": 0.0,
    "partial_charge_B": 0.11999999999999997,
    "F_metal": 0.0,
    "F_P": 0.0,
    "F_hal": 0.0,
    "total_density": 80437.96875,
    "centroid": [
      -3.019878625869751,
      -1.7495523691177368,
      -8.178826332092285
    ],
    "dipole_rho": [
      13463.5244140625,
      4477.0673828125,
      10207.2841796875
    ],
    "curv_rho": 202671520.0,
    "curv_rho_failed": false,
    "gpu_density_B_requested": "vector",
    "gpu_density_B_effective": "vector",
    "gpu_density_B_fallback_from_vector": false,
    "gpu_density_A_requested": null,
    "gpu_density_A_effective": null,
    "gpu_density_A_fallback_from_vector": false,
    "xtb_A_used": false,
    "xtb_A_success": false,
    "xtb_charge_length_mismatch": false
  },
  "U:21": {
    "id": "U:21",
    "chain": "U",
    "resseq": 21,
    "resname": "SER",
    "sasa": 0.03226546198129654,
    "partial_charge_B": -0.335055620340743,
    "F_metal": 0.0,
    "F_P": 0.0,
    "F_hal": 0.0,
    "total_density": 62998.3203125,
    "centroid": [
      -2.9885950088500977,
      -2.140573263168335,
      -8.472620964050293
    ],
    "dipole_rho": [
      17785.77734375,
      5402.73779296875,
      12059.6728515625
    ],
    "curv_rho": 158300944.0,
    "curv_rho_failed": false,
    "gpu_density_B_requested": "vector",
    "gpu_density_B_effective": "vector",
    "gpu_density_B_fallback_from_vector": false,
    "gpu_density_A_requested": null,
    "gpu_density_A_effective": null,
    "gpu_density_A_fallback_from_vector": false,
    "xtb_A_used": false,
    "xtb_A_success": false,
    "xtb_charge_length_mismatch": false
  },
  "U:22": {
    "id": "U:22",
    "chain": "U",
    "resseq": 22,
    "resname": "ALA",
    "sasa": 0.0,
    "partial_charge_B": -0.06000000000000002,
    "F_metal": 0.0,
    "F_P": 0.0,
    "F_hal": 0.0,
    "total_density": 65597.53125,
    "centroid": [
      -2.7689056396484375,
      -2.3171355724334717,
      -8.440788269042969
    ],
    "dipole_rho": [
      8334.4462890625,
      3204.061279296875,
      12310.865234375
    ],
    "curv_rho": 170804656.0,
    "curv_rho_failed": false,
    "gpu_density_B_requested": "vector",
    "gpu_density_B_effective": "vector",
    "gpu_density_B_fallback_from_vector": false,
    "gpu_density_A_requested": null,
    "gpu_density_A_effective": null,
    "gpu_density_A_fallback_from_vector": false,
    "xtb_A_used": false,
    "xtb_A_success": false,
    "xtb_charge_length_mismatch": false
  },
  "U:23": {
    "id": "U:23",
    "chain": "U",
    "resseq": 23,
    "resname": "GLY",
    "sasa": 0.0,
    "partial_charge_B": -0.06000000000000002,
    "F_metal": 0.0,
    "F_P": 0.0,
    "F_hal": 0.0,
    "total_density": 65298.953125,
    "centroid": [
      -2.80594539642334,
      -2.6231491565704346,
      -8.191793441772461
    ],
    "dipole_rho": [
      13213.525390625,
      3101.75927734375,
      15770.091796875
    ],
    "curv_rho": 169700624.0,
    "curv_rho_failed": false,
    "gpu_density_B_requested": "vector",
    "gpu_density_B_effective": "vector",
    "gpu_density_B_fallback_from_vector": false,
    "gpu_density_A_requested": null,
    "gpu_density_A_effective": null,
    "gpu_density_A_fallback_from_vector": false,
    "xtb_A_used": false,
    "xtb_A_success": false,
    "xtb_charge_length_mismatch": false
  },
  "U:24": {
    "id": "U:24",
    "chain": "U",
    "resseq": 24,
    "resname": "GLY",
    "sasa": 0.0630597174167633,
    "partial_charge_B": -0.073702562286807,
    "F_metal": 0.0,
    "F_P": 0.0,
    "F_hal": 0.0,
    "total_density": 57478.921875,
    "centroid": [
      -3.0694165229797363,
      -2.5510313510894775,
      -8.275761604309082
    ],
    "dipole_rho": [
      13426.1220703125,
      11426.4619140625,
      16833.41015625
    ],
    "curv_rho": 147947328.0,
    "curv_rho_failed": false,
    "gpu_density_B_requested": "vector",
    "gpu_density_B_effective": "vector",
    "gpu_density_B_fallback_from_vector": false,
    "gpu_density_A_requested": null,
    "gpu_density_A_effective": null,
    "gpu_density_A_fallback_from_vector": false,
    "xtb_A_used": false,
    "xtb_A_success": false,
    "xtb_charge_length_mismatch": false
  },
  "U:25": {
    "id": "U:25",
    "chain": "U",
    "resseq": 25,
    "resname": "ILE",
    "sasa": 1.6132731437683105,
    "partial_charge_B": -0.15000000000000005,
    "F_metal": 0.0,
    "F_P": 0.0,
    "F_hal": 0.0,
    "total_density": 59181.84375,
    "centroid": [
      -3.2426185607910156,
      -2.660879611968994,
      -7.983151435852051
    ],
    "dipole_rho": [
      20507.642578125,
      16231.845703125,
      21136.697265625
    ],
    "curv_rho": 149272560.0,
    "curv_rho_failed": false,
    "gpu_density_B_requested": "vector",
    "gpu_density_B_effective": "vector",
    "gpu_density_B_fallback_from_vector": false,
    "gpu_density_A_requested": null,
    "gpu_density_A_effective": null,
    "gpu_density_A_fallback_from_vector": false,
    "xtb_A_used": false,
    "xtb_A_success": false,
    "xtb_charge_length_mismatch": false
  },
  "U:26": {
    "id": "U:26",
    "chain": "U",
    "resseq": 26,
    "resname": "VAL",
    "sasa": 0.0,
    "partial_charge_B": -0.06000000000000002,
    "F_metal": 0.0,
    "F_P": 0.0,
    "F_hal": 0.0,
    "total_density": 67615.15625,
    "centroid": [
      -3.0452218055725098,
      -2.6219959259033203,
      -7.811371803283691
    ],
    "dipole_rho": [
      16383.591796875,
      5644.18798828125,
      17617.625
    ],
    "curv_rho": 173578144.0,
    "curv_rho_failed": false,
    "gpu_density_B_requested": "vector",
    "gpu_density_B_effective": "vector",
    "gpu_density_B_fallback_from_vector": false,
    "gpu_density_A_requested": null,
    "gpu_density_A_effective": null,
    "gpu_density_A_fallback_from_vector": false,
    "xtb_A_used": false,
    "xtb_A_success": false,
    "xtb_charge_length_mismatch": false
  },
  "U:27": {
    "id": "U:27",
    "chain": "U",
    "resseq": 27,
    "resname": "LEU",
    "sasa": 0.0,
    "partial_charge_B": -0.06000000000000002,
    "F_metal": 0.0,
    "F_P": 0.0,
    "F_hal": 0.0,
    "total_density": 73833.6328125,
    "centroid": [
      -3.1773531436920166,
      -2.1883997917175293,
      -7.731997966766357
    ],
    "dipole_rho": [
      11179.1240234375,
      3019.829345703125,
      16434.560546875
    ],
    "curv_rho": 193714208.0,
    "curv_rho_failed": false,
    "gpu_density_B_requested": "vector",
    "gpu_density_B_effective": "vector",
    "gpu_density_B_fallback_from_vector": false,
    "gpu_density_A_requested": null,
    "gpu_density_A_effective": null,
    "gpu_density_A_fallback_from_vector": false,
    "xtb_A_used": false,
    "xtb_A_success": false,
    "xtb_charge_length_mismatch": false
  },
  "U:28": {
    "id": "U:28",
    "chain": "U",
    "resseq": 28,
    "resname": "THR",
    "sasa": 0.0,
    "partial_charge_B": -0.3,
    "F_metal": 0.0,
    "F_P": 0.0,
    "F_hal": 0.0,
    "total_density": 74991.3203125,
    "centroid": [
      -2.8791749477386475,
      -2.1238763332366943,
      -8.012866973876953
    ],
    "dipole_rho": [
      3698.973876953125,
      835.2811279296875,
      4910.21044921875
    ],
    "curv_rho": 195917008.0,
    "curv_rho_failed": false,
    "gpu_density_B_requested": "vector",
    "gpu_density_B_effective": "vector",
    "gpu_density_B_fallback_from_vector": false,
    "gpu_density_A_requested": null,
    "gpu_density_A_effective": null,
    "gpu_density_A_fallback_from_vector": false,
    "xtb_A_used": false,
    "xtb_A_success": false,
    "xtb_charge_length_mismatch": false
  },
  "U:29": {
    "id": "U:29",
    "chain": "U",
    "resseq": 29,
    "resname": "GLY",
    "sasa": 0.0,
    "partial_charge_B": -0.06000000000000002,
    "F_metal": 0.0,
    "F_P": 0.0,
    "F_hal": 0.0,
    "total_density": 75146.9765625,
    "centroid": [
      -2.849998950958252,
      -1.9351388216018677,
      -7.865417957305908
    ],
    "dipole_rho": [
      95.90406799316406,
      -8295.388671875,
      4755.353515625
    ],
    "curv_rho": 209042160.0,
    "curv_rho_failed": false,
    "gpu_density_B_requested": "vector",
    "gpu_density_B_effective": "vector",
    "gpu_density_B_fallback_from_vector": false,
    "gpu_density_A_requested": null,
    "gpu_density_A_effective": null,
    "gpu_density_A_fallback_from_vector": false,
    "xtb_A_used": false,
    "xtb_A_success": false,
    "xtb_charge_length_mismatch": false
  },
  "U:30": {
    "id": "U:30",
    "chain": "U",
    "resseq": 30,
    "resname": "SER",
    "sasa": 0.0,
    "partial_charge_B": -0.3,
    "F_metal": 0.0,
    "F_P": 0.0,
    "F_hal": 0.0,
    "total_density": 78972.6015625,
    "centroid": [
      -2.8108394145965576,
      -1.6207362413406372,
      -7.906361103057861
    ],
    "dipole_rho": [
      -9352.1572265625,
      -10161.361328125,
      -1439.5230712890625
    ],
    "curv_rho": 211312544.0,
    "curv_rho_failed": false,
    "gpu_density_B_requested": "vector",
    "gpu_density_B_effective": "vector",
    "gpu_density_B_fallback_from_vector": false,
    "gpu_density_A_requested": null,
    "gpu_density_A_effective": null,
    "gpu_density_A_fallback_from_vector": false,
    "xtb_A_used": false,
    "xtb_A_success": false,
    "xtb_charge_length_mismatch": false
  },
  "U:31": {
    "id": "U:31",
    "chain": "U",
    "resseq": 31,
    "resname": "ALA",
    "sasa": 0.2529744803905487,
    "partial_charge_B": -0.11497009369094707,
    "F_metal": 0.0,
    "F_P": 0.0,
    "F_hal": 0.0,
    "total_density": 78696.9765625,
    "centroid": [
      -2.605226993560791,
      -1.4648511409759521,
      -7.94981575012207
    ],
    "dipole_rho": [
      -18974.373046875,
      -15671.0146484375,
      -7110.6826171875
    ],
    "curv_rho": 207516592.0,
    "curv_rho_failed": false,
    "gpu_density_B_requested": "vector",
    "gpu_density_B_effective": "vector",
    "gpu_density_B_fallback_from_vector": false,
    "gpu_density_A_requested": null,
    "gpu_density_A_effective": null,
    "gpu_density_A_fallback_from_vector": false,
    "xtb_A_used": false,
    "xtb_A_success": false,
    "xtb_charge_length_mismatch": false
  },
  "U:32": {
    "id": "U:32",
    "chain": "U",
    "resseq": 32,
    "resname": "ALA",
    "sasa": 0.0,
    "partial_charge_B": -0.06000000000000002,
    "F_metal": 0.0,
    "F_P": 0.0,
    "F_hal": 0.0,
    "total_density": 75397.546875,
    "centroid": [
      -2.6884846687316895,
      -1.1204559803009033,
      -7.999698162078857
    ],
    "dipole_rho": [
      -11828.712890625,
      -13130.9267578125,
      -5439.0732421875
    ],
    "curv_rho": 207915936.0,
    "curv_rho_failed": false,
    "gpu_density_B_requested": "vector",
    "gpu_density_B_effective": "vector",
    "gpu_density_B_fallback_from_vector": false,
    "gpu_density_A_requested": null,
    "gpu_density_A_effective": null,
    "gpu_density_A_fallback_from_vector": false,
    "xtb_A_used": false,
    "xtb_A_success": false,
    "xtb_charge_length_mismatch": false
  },
  "U:33": {
    "id": "U:33",
    "chain": "U",
    "resseq": 33,
    "resname": "ALA",
    "sasa": 0.0,
    "partial_charge_B": -0.06000000000000002,
    "F_metal": 0.0,
    "F_P": 0.0,
    "F_hal": 0.0,
    "total_density": 75658.671875,
    "centroid": [
      -2.704622268676758,
      -1.0117260217666626,
      -8.359282493591309
    ],
    "dipole_rho": [
      -14941.232421875,
      -3571.5537109375,
      -6228.4033203125
    ],
    "curv_rho": 206283472.0,
    "curv_rho_failed": false,
    "gpu_density_B_requested": "vector",
    "gpu_density_B_effective": "vector",
    "gpu_density_B_fallback_from_vector": false,
    "gpu_density_A_requested": null,
    "gpu_density_A_effective": null,
    "gpu_density_A_fallback_from_vector": false,
    "xtb_A_used": false,
    "xtb_A_success": false,
    "xtb_charge_length_mismatch": false
  },
  "U:34": {
    "id": "U:34",
    "chain": "U",
    "resseq": 34,
    "resname": "LYS",
    "sasa": 0.0,
    "partial_charge_B": 0.11999999999999997,
    "F_metal": 0.0,
    "F_P": 0.0,
    "F_hal": 0.0,
    "total_density": 89254.96875,
    "centroid": [
      -2.8013436794281006,
      -0.7486591339111328,
      -8.548008918762207
    ],
    "dipole_rho": [
      -7595.5458984375,
      -913.69970703125,
      -1251.503173828125
    ],
    "curv_rho": 229129632.0,
    "curv_rho_failed": false,
    "gpu_density_B_requested": "vector",
    "gpu_density_B_effective": "vector",
    "gpu_density_B_fallback_from_vector": false,
    "gpu_density_A_requested": null,
    "gpu_density_A_effective": null,
    "gpu_density_A_fallback_from_vector": false,
    "xtb_A_used": false,
    "xtb_A_success": false,
    "xtb_charge_length_mismatch": false
  },
  "U:35": {
    "id": "U:35",
    "chain": "U",
    "resseq": 35,
    "resname": "SER",
    "sasa": 0.0,
    "partial_charge_B": -0.3,
    "F_metal": 0.0,
    "F_P": 0.0,
    "F_hal": 0.0,
    "total_density": 75202.1328125,
    "centroid": [
      -2.6367645263671875,
      -1.112949252128601,
      -8.92983341217041
    ],
    "dipole_rho": [
      3064.67822265625,
      -461.1773376464844,
      57.749794006347656
    ],
    "curv_rho": 188989488.0,
    "curv_rho_failed": false,
    "gpu_density_B_requested": "vector",
    "gpu_density_B_effective": "vector",
    "gpu_density_B_fallback_from_vector": false,
    "gpu_density_A_requested": null,
    "gpu_density_A_effective": null,
    "gpu_density_A_fallback_from_vector": false,
    "xtb_A_used": false,
    "xtb_A_success": false,
    "xtb_charge_length_mismatch": false
  },
  "U:36": {
    "id": "U:36",
    "chain": "U",
    "resseq": 36,
    "resname": "THR",
    "sasa": 0.0,
    "partial_charge_B": -0.3,
    "F_metal": 0.0,
    "F_P": 0.0,
    "F_hal": 0.0,
    "total_density": 75078.5078125,
    "centroid": [
      -2.3591744899749756,
      -1.2959078550338745,
      -9.273458480834961
    ],
    "dipole_rho": [
      4798.33154296875,
      876.753662109375,
      -7275.2431640625
    ],
    "curv_rho": 184789392.0,
    "curv_rho_failed": false,
    "gpu_density_B_requested": "vector",
    "gpu_density_B_effective": "vector",
    "gpu_density_B_fallback_from_vector": false,
    "gpu_density_A_requested": null,
    "gpu_density_A_effective": null,
    "gpu_density_A_fallback_from_vector": false,
    "xtb_A_used": false,
    "xtb_A_success": false,
    "xtb_charge_length_mismatch": false
  },
  "U:37": {
    "id": "U:37",
    "chain": "U",
    "resseq": 37,
    "resname": "ARG",
    "sasa": 0.0,
    "partial_charge_B": 0.11999999999999997,
    "F_metal": 0.0,
    "F_P": 0.0,
    "F_hal": 0.0,
    "total_density": 81557.9140625,
    "centroid": [
      -2.6195759773254395,
      -1.3105366230010986,
      -9.20995807647705
    ],
    "dipole_rho": [
      12288.19140625,
      10502.58984375,
      6876.8974609375
    ],
    "curv_rho": 193707680.0,
    "curv_rho_failed": false,
    "gpu_density_B_requested": "vector",
    "gpu_density_B_effective": "vector",
    "gpu_density_B_fallback_from_vector": false,
    "gpu_density_A_requested": null,
    "gpu_density_A_effective": null,
    "gpu_density_A_fallback_from_vector": false,
    "xtb_A_used": false,
    "xtb_A_success": false,
    "xtb_charge_length_mismatch": false
  },
  "U:38": {
    "id": "U:38",
    "chain": "U",
    "resseq": 38,
    "resname": "GLY",
    "sasa": 0.0,
    "partial_charge_B": -0.06000000000000002,
    "F_metal": 0.0,
    "F_P": 0.0,
    "F_hal": 0.0,
    "total_density": 67005.515625,
    "centroid": [
      -2.678590774536133,
      -1.0583158731460571,
      -9.6110200881958
    ],
    "dipole_rho": [
      17589.564453125,
      3364.296630859375,
      3821.3017578125
    ],
    "curv_rho": 163239792.0,
    "curv_rho_failed": false,
    "gpu_density_B_requested": "vector",
    "gpu_density_B_effective": "vector",
    "gpu_density_B_fallback_from_vector": false,
    "gpu_density_A_requested": null,
    "gpu_density_A_effective": null,
    "gpu_density_A_fallback_from_vector": false,
    "xtb_A_used": false,
    "xtb_A_success": false,
    "xtb_charge_length_mismatch": false
  },
  "U:39": {
    "id": "U:39",
    "chain": "U",
    "resseq": 39,
    "resname": "GLU",
    "sasa": 0.6936569213867188,
    "partial_charge_B": -1.35,
    "F_metal": 0.0,
    "F_P": 0.0,
    "F_hal": 0.0,
    "total_density": 60937.61328125,
    "centroid": [
      -2.897874355316162,
      -0.8480531573295593,
      -9.66789436340332
    ],
    "dipole_rho": [
      27547.3828125,
      6994.419921875,
      11874.3515625
    ],
    "curv_rho": 145564672.0,
    "curv_rho_failed": false,
    "gpu_density_B_requested": "vector",
    "gpu_density_B_effective": "vector",
    "gpu_density_B_fallback_from_vector": false,
    "gpu_density_A_requested": null,
    "gpu_density_A_effective": null,
    "gpu_density_A_fallback_from_vector": false,
    "xtb_A_used": false,
    "xtb_A_success": false,
    "xtb_charge_length_mismatch": false
  },
  "U:40": {
    "id": "U:40",
    "chain": "U",
    "resseq": 40,
    "resname": "VAL",
    "sasa": 0.0,
    "partial_charge_B": -0.06000000000000002,
    "F_metal": 0.0,
    "F_P": 0.0,
    "F_hal": 0.0,
    "total_density": 59044.51171875,
    "centroid": [
      -2.7307183742523193,
      -0.7269835472106934,
      -10.023597717285156
    ],
    "dipole_rho": [
      20430.8671875,
      1386.8330078125,
      12696.4052734375
    ],
    "curv_rho": 147354256.0,
    "curv_rho_failed": false,
    "gpu_density_B_requested": "vector",
    "gpu_density_B_effective": "vector",
    "gpu_density_B_fallback_from_vector": false,
    "gpu_density_A_requested": null,
    "gpu_density_A_effective": null,
    "gpu_density_A_fallback_from_vector": false,
    "xtb_A_used": false,
    "xtb_A_success": false,
    "xtb_charge_length_mismatch": false
  },
  "U:41": {
    "id": "U:41",
    "chain": "U",
    "resseq": 41,
    "resname": "LEU",
    "sasa": 0.03226546198129654,
    "partial_charge_B": -0.06701112406814862,
    "F_metal": 0.0,
    "F_P": 0.0,
    "F_hal": 0.0,
    "total_density": 59747.0390625,
    "centroid": [
      -2.951659679412842,
      -0.3027641475200653,
      -9.8739652633667
    ],
    "dipole_rho": [
      20474.009765625,
      3313.620849609375,
      17019.55078125
    ],
    "curv_rho": 146937280.0,
    "curv_rho_failed": false,
    "gpu_density_B_requested": "vector",
    "gpu_density_B_effective": "vector",
    "gpu_density_B_fallback_from_vector": false,
    "gpu_density_A_requested": null,
    "gpu_density_A_effective": null,
    "gpu_density_A_fallback_from_vector": false,
    "xtb_A_used": false,
    "xtb_A_success": false,
    "xtb_charge_length_mismatch": false
  },
  "U:42": {
    "id": "U:42",
    "chain": "U",
    "resseq": 42,
    "resname": "ALA",
    "sasa": 0.0,
    "partial_charge_B": -0.06000000000000002,
    "F_metal": 0.0,
    "F_P": 0.0,
    "F_hal": 0.0,
    "total_density": 58505.88671875,
    "centroid": [
      -2.6756341457366943,
      -0.24703200161457062,
      -10.17475414276123
    ],
    "dipole_rho": [
      16702.583984375,
      -2621.76611328125,
      15780.4970703125
    ],
    "curv_rho": 146558208.0,
    "curv_rho_failed": false,
    "gpu_density_B_requested": "vector",
    "gpu_density_B_effective": "vector",
    "gpu_density_B_fallback_from_vector": false,
    "gpu_density_A_requested": null,
    "gpu_density_A_effective": null,
    "gpu_density_A_fallback_from_vector": false,
    "xtb_A_used": false,
    "xtb_A_success": false,
    "xtb_charge_length_mismatch": false
  },
  "U:43": {
    "id": "U:43",
    "chain": "U",
    "resseq": 43,
    "resname": "VAL",
    "sasa": 0.0,
    "partial_charge_B": -0.06000000000000002,
    "F_metal": 0.0,
    "F_P": 0.0,
    "F_hal": 0.0,
    "total_density": 61582.9296875,
    "centroid": [
      -2.414926290512085,
      -0.3380200266838074,
      -10.401036262512207
    ],
    "dipole_rho": [
      16682.9453125,
      -731.434814453125,
      19742.896484375
    ],
    "curv_rho": 152766896.0,
    "curv_rho_failed": false,
    "gpu_density_B_requested": "vector",
    "gpu_density_B_effective": "vector",
    "gpu_density_B_fallback_from_vector": false,
    "gpu_density_A_requested": null,
    "gpu_density_A_effective": null,
    "gpu_density_A_fallback_from_vector": false,
    "xtb_A_used": false,
    "xtb_A_success": false,
    "xtb_charge_length_mismatch": false
  },
  "U:44": {
    "id": "U:44",
    "chain": "U",
    "resseq": 44,
    "resname": "GLY",
    "sasa": 0.0,
    "partial_charge_B": -0.06000000000000002,
    "F_metal": 0.0,
    "F_P": 0.0,
    "F_hal": 0.0,
    "total_density": 60376.7109375,
    "centroid": [
      -2.2186684608459473,
      -0.1567213088274002,
      -10.528157234191895
    ],
    "dipole_rho": [
      11926.31640625,
      -3447.287353515625,
      15314.140625
    ],
    "curv_rho": 152952752.0,
    "curv_rho_failed": false,
    "gpu_density_B_requested": "vector",
    "gpu_density_B_effective": "vector",
    "gpu_density_B_fallback_from_vector": false,
    "gpu_density_A_requested": null,
    "gpu_density_A_effective": null,
    "gpu_density_A_fallback_from_vector": false,
    "xtb_A_used": false,
    "xtb_A_success": false,
    "xtb_charge_length_mismatch": false
  },
  "U:45": {
    "id": "U:45",
    "chain": "U",
    "resseq": 45,
    "resname": "ASN",
    "sasa": 0.0,
    "partial_charge_B": -0.12,
    "F_metal": 0.0,
    "F_P": 0.0,
    "F_hal": 0.0,
    "total_density": 61049.41796875,
    "centroid": [
      -2.196743965148926,
      0.15058396756649017,
      -10.604779243469238
    ],
    "dipole_rho": [
      9914.0283203125,
      -6824.01171875,
      21271.546875
    ],
    "curv_rho": 150371904.0,
    "curv_rho_failed": false,
    "gpu_density_B_requested": "vector",
    "gpu_density_B_effective": "vector",
    "gpu_density_B_fallback_from_vector": false,
    "gpu_density_A_requested": null,
    "gpu_density_A_effective": null,
    "gpu_density_A_fallback_from_vector": false,
    "xtb_A_used": false,
    "xtb_A_success": false,
    "xtb_charge_length_mismatch": false
  },
  "U:46": {
    "id": "U:46",
    "chain": "U",
    "resseq": 46,
    "resname": "GLY",
    "sasa": 0.0,
    "partial_charge_B": -0.06000000000000002,
    "F_metal": 0.0,
    "F_P": 0.0,
    "F_hal": 0.0,
    "total_density": 62931.5390625,
    "centroid": [
      -1.9605587720870972,
      -0.05890199914574623,
      -10.659806251525879
    ],
    "dipole_rho": [
      4280.37451171875,
      -1372.0350341796875,
      20162.84765625
    ],
    "curv_rho": 154847216.0,
    "curv_rho_failed": false,
    "gpu_density_B_requested": "vector",
    "gpu_density_B_effective": "vector",
    "gpu_density_B_fallback_from_vector": false,
    "gpu_density_A_requested": null,
    "gpu_density_A_effective": null,
    "gpu_density_A_fallback_from_vector": false,
    "xtb_A_used": false,
    "xtb_A_success": false,
    "xtb_charge_length_mismatch": false
  },
  "U:47": {
    "id": "U:47",
    "chain": "U",
    "resseq": 47,
    "resname": "ARG",
    "sasa": 0.0,
    "partial_charge_B": 0.11999999999999997,
    "F_metal": 0.0,
    "F_P": 0.0,
    "F_hal": 0.0,
    "total_density": 73995.953125,
    "centroid": [
      -1.5795537233352661,
      -0.2089759260416031,
      -10.611894607543945
    ],
    "dipole_rho": [
      1556.5186767578125,
      -5121.208984375,
      18516.5546875
    ],
    "curv_rho": 177984416.0,
    "curv_rho_failed": false,
    "gpu_density_B_requested": "vector",
    "gpu_density_B_effective": "vector",
    "gpu_density_B_fallback_from_vector": false,
    "gpu_density_A_requested": null,
    "gpu_density_A_effective": null,
    "gpu_density_A_fallback_from_vector": false,
    "xtb_A_used": false,
    "xtb_A_success": false,
    "xtb_charge_length_mismatch": false
  },
  "U:48": {
    "id": "U:48",
    "chain": "U",
    "resseq": 48,
    "resname": "ILE",
    "sasa": 0.0,
    "partial_charge_B": -0.06000000000000002,
    "F_metal": 0.0,
    "F_P": 0.0,
    "F_hal": 0.0,
    "total_density": 69021.7265625,
    "centroid": [
      -1.509822130203247,
      0.30713358521461487,
      -10.735069274902344
    ],
    "dipole_rho": [
      755.98779296875,
      -6192.375,
      21638.63671875
    ],
    "curv_rho": 170989680.0,
    "curv_rho_failed": false,
    "gpu_density_B_requested": "vector",
    "gpu_density_B_effective": "vector",
    "gpu_density_B_fallback_from_vector": false,
    "gpu_density_A_requested": null,
    "gpu_density_A_effective": null,
    "gpu_density_A_fallback_from_vector": false,
    "xtb_A_used": false,
    "xtb_A_success": false,
    "xtb_charge_length_mismatch": false
  },
  "U:49": {
    "id": "U:49",
    "chain": "U",
    "resseq": 49,
    "resname": "LEU",
    "sasa": 0.0,
    "partial_charge_B": -0.06000000000000002,
    "F_metal": 0.0,
    "F_P": 0.0,
    "F_hal": 0.0,
    "total_density": 74265.390625,
    "centroid": [
      -1.1831153631210327,
      0.061943843960762024,
      -10.716508865356445
    ],
    "dipole_rho": [
      -3167.624267578125,
      -3462.15234375,
      16866.005859375
    ],
    "curv_rho": 182652048.0,
    "curv_rho_failed": false,
    "gpu_density_B_requested": "vector",
    "gpu_density_B_effective": "vector",
    "gpu_density_B_fallback_from_vector": false,
    "gpu_density_A_requested": null,
    "gpu_density_A_effective": null,
    "gpu_density_A_fallback_from_vector": false,
    "xtb_A_used": false,
    "xtb_A_success": false,
    "xtb_charge_length_mismatch": false
  },
  "U:50": {
    "id": "U:50",
    "chain": "U",
    "resseq": 50,
    "resname": "GLU",
    "sasa": 0.0,
    "partial_charge_B": -0.54,
    "F_metal": 0.0,
    "F_P": 0.0,
    "F_hal": 0.0,
    "total_density": 73036.765625,
    "centroid": [
      -0.8348823189735413,
      -0.18488100171089172,
      -10.92651653289795
    ],
    "dipole_rho": [
      -2681.592041015625,
      -1327.070556640625,
      21934.93359375
    ],
    "curv_rho": 172106048.0,
    "curv_rho_failed": false,
    "gpu_density_B_requested": "vector",
    "gpu_density_B_effective": "vector",
    "gpu_density_B_fallback_from_vector": false,
    "gpu_density_A_requested": null,
    "gpu_density_A_effective": null,
    "gpu_density_A_fallback_from_vector": false,
    "xtb_A_used": false,
    "xtb_A_success": false,
    "xtb_charge_length_mismatch": false
  },
  "U:51": {
    "id": "U:51",
    "chain": "U",
    "resseq": 51,
    "resname": "ASN",
    "sasa": 0.3798224925994873,
    "partial_charge_B": -0.28506706899359563,
    "F_metal": 0.0,
    "F_P": 0.0,
    "F_hal": 0.0,
    "total_density": 56239.3984375,
    "centroid": [
      -0.8484177589416504,
      0.13477154076099396,
      -11.255724906921387
    ],
    "dipole_rho": [
      -3387.311767578125,
      -1914.4417724609375,
      24232.171875
    ],
    "curv_rho": 130829776.0,
    "curv_rho_failed": false,
    "gpu_density_B_requested": "vector",
    "gpu_density_B_effective": "vector",
    "gpu_density_B_fallback_from_vector": false,
    "gpu_density_A_requested": null,
    "gpu_density_A_effective": null,
    "gpu_density_A_fallback_from_vector": false,
    "xtb_A_used": false,
    "xtb_A_success": false,
    "xtb_charge_length_mismatch": false
  },
  "U:52": {
    "id": "U:52",
    "chain": "U",
    "resseq": 52,
    "resname": "GLY",
    "sasa": 0.0,
    "partial_charge_B": -0.06000000000000002,
    "F_metal": 0.0,
    "F_P": 0.0,
    "F_hal": 0.0,
    "total_density": 52765.6796875,
    "centroid": [
      -1.1281858682632446,
      -0.12185904383659363,
      -11.254902839660645
    ],
    "dipole_rho": [
      -307.9281311035156,
      -3140.03515625,
      27221.58203125
    ],
    "curv_rho": 122599752.0,
    "curv_rho_failed": false,
    "gpu_density_B_requested": "vector",
    "gpu_density_B_effective": "vector",
    "gpu_density_B_fallback_from_vector": false,
    "gpu_density_A_requested": null,
    "gpu_density_A_effective": null,
    "gpu_density_A_fallback_from_vector": false,
    "xtb_A_used": false,
    "xtb_A_success": false,
    "xtb_charge_length_mismatch": false
  },
  "U:53": {
    "id": "U:53",
    "chain": "U",
    "resseq": 53,
    "resname": "GLU",
    "sasa": 4.554276466369629,
    "partial_charge_B": -1.35,
    "F_metal": 0.0,
    "F_P": 0.0,
    "F_hal": 0.0,
    "total_density": 52645.57421875,
    "centroid": [
      -1.2658084630966187,
      0.05172710493206978,
      -11.208235740661621
    ],
    "dipole_rho": [
      8029.76171875,
      1517.03564453125,
      35375.3984375
    ],
    "curv_rho": 121920928.0,
    "curv_rho_failed": false,
    "gpu_density_B_requested": "vector",
    "gpu_density_B_effective": "vector",
    "gpu_density_B_fallback_from_vector": false,
    "gpu_density_A_requested": null,
    "gpu_density_A_effective": null,
    "gpu_density_A_fallback_from_vector": false,
    "xtb_A_used": false,
    "xtb_A_success": false,
    "xtb_charge_length_mismatch": false
  },
  "U:54": {
    "id": "U:54",
    "chain": "U",
    "resseq": 54,
    "resname": "VAL",
    "sasa": 0.0,
    "partial_charge_B": -0.06000000000000002,
    "F_metal": 0.0,
    "F_P": 0.0,
    "F_hal": 0.0,
    "total_density": 56545.6875,
    "centroid": [
      -1.6164695024490356,
      -0.05390317738056183,
      -11.03048038482666
    ],
    "dipole_rho": [
      2856.483154296875,
      -7016.6923828125,
      23692.119140625
    ],
    "curv_rho": 138665344.0,
    "curv_rho_failed": false,
    "gpu_density_B_requested": "vector",
    "gpu_density_B_effective": "vector",
    "gpu_density_B_fallback_from_vector": false,
    "gpu_density_A_requested": null,
    "gpu_density_A_effective": null,
    "gpu_density_A_fallback_from_vector": false,
    "xtb_A_used": false,
    "xtb_A_success": false,
    "xtb_charge_length_mismatch": false
  },
  "U:55": {
    "id": "U:55",
    "chain": "U",
    "resseq": 55,
    "resname": "LYS",
    "sasa": 0.0,
    "partial_charge_B": 0.11999999999999997,
    "F_metal": 0.0,
    "F_P": 0.0,
    "F_hal": 0.0,
    "total_density": 65435.6171875,
    "centroid": [
      -1.3717224597930908,
      -0.26884135603904724,
      -10.984792709350586
    ],
    "dipole_rho": [
      5249.39208984375,
      -955.1524047851562,
      20375.6640625
    ],
    "curv_rho": 151649776.0,
    "curv_rho_failed": false,
    "gpu_density_B_requested": "vector",
    "gpu_density_B_effective": "vector",
    "gpu_density_B_fallback_from_vector": false,
    "gpu_density_A_requested": null,
    "gpu_density_A_effective": null,
    "gpu_density_A_fallback_from_vector": false,
    "xtb_A_used": false,
    "xtb_A_success": false,
    "xtb_charge_length_mismatch": false
  },
  "U:56": {
    "id": "U:56",
    "chain": "U",
    "resseq": 56,
    "resname": "PRO",
    "sasa": 0.09679638594388962,
    "partial_charge_B": -0.0810333722044458,
    "F_metal": 0.0,
    "F_P": 0.0,
    "F_hal": 0.0,
    "total_density": 58538.6796875,
    "centroid": [
      -1.6922757625579834,
      -0.5919869542121887,
      -10.879781723022461
    ],
    "dipole_rho": [
      5603.58203125,
      -1219.3519287109375,
      24561.3671875
    ],
    "curv_rho": 143745008.0,
    "curv_rho_failed": false,
    "gpu_density_B_requested": "vector",
    "gpu_density_B_effective": "vector",
    "gpu_density_B_fallback_from_vector": false,
    "gpu_density_A_requested": null,
    "gpu_density_A_effective": null,
    "gpu_density_A_fallback_from_vector": false,
    "xtb_A_used": false,
    "xtb_A_success": false,
    "xtb_charge_length_mismatch": false
  },
  "U:57": {
    "id": "U:57",
    "chain": "U",
    "resseq": 57,
    "resname": "LEU",
    "sasa": 0.0,
    "partial_charge_B": -0.06000000000000002,
    "F_metal": 0.0,
    "F_P": 0.0,
    "F_hal": 0.0,
    "total_density": 68344.5859375,
    "centroid": [
      -1.932437539100647,
      -0.5443027019500732,
      -10.61890697479248
    ],
    "dipole_rho": [
      11401.57421875,
      3277.79833984375,
      24609.6484375
    ],
    "curv_rho": 161509888.0,
    "curv_rho_failed": false,
    "gpu_density_B_requested": "vector",
    "gpu_density_B_effective": "vector",
    "gpu_density_B_fallback_from_vector": false,
    "gpu_density_A_requested": null,
    "gpu_density_A_effective": null,
    "gpu_density_A_fallback_from_vector": false,
    "xtb_A_used": false,
    "xtb_A_success": false,
    "xtb_charge_length_mismatch": false
  },
  "U:58": {
    "id": "U:58",
    "chain": "U",
    "resseq": 58,
    "resname": "ASP",
    "sasa": 0.0,
    "partial_charge_B": -0.54,
    "F_metal": 0.0,
    "F_P": 0.0,
    "F_hal": 0.0,
    "total_density": 60451.68359375,
    "centroid": [
      -1.9503867626190186,
      -1.0162487030029297,
      -10.597491264343262
    ],
    "dipole_rho": [
      12422.125,
      5937.95654296875,
      21914.30859375
    ],
    "curv_rho": 147457984.0,
    "curv_rho_failed": false,
    "gpu_density_B_requested": "vector",
    "gpu_density_B_effective": "vector",
    "gpu_density_B_fallback_from_vector": false,
    "gpu_density_A_requested": null,
    "gpu_density_A_effective": null,
    "gpu_density_A_fallback_from_vector": false,
    "xtb_A_used": false,
    "xtb_A_success": false,
    "xtb_charge_length_mismatch": false
  },
  "U:59": {
    "id": "U:59",
    "chain": "U",
    "resseq": 59,
    "resname": "VAL",
    "sasa": 0.0,
    "partial_charge_B": -0.06000000000000002,
    "F_metal": 0.0,
    "F_P": 0.0,
    "F_hal": 0.0,
    "total_density": 64203.640625,
    "centroid": [
      -2.219180107116699,
      -0.7442679405212402,
      -10.37348461151123
    ],
    "dipole_rho": [
      15314.7587890625,
      7126.82666015625,
      19053.884765625
    ],
    "curv_rho": 155799120.0,
    "curv_rho_failed": false,
    "gpu_density_B_requested": "vector",
    "gpu_density_B_effective": "vector",
    "gpu_density_B_fallback_from_vector": false,
    "gpu_density_A_requested": null,
    "gpu_density_A_effective": null,
    "gpu_density_A_fallback_from_vector": false,
    "xtb_A_used": false,
    "xtb_A_success": false,
    "xtb_charge_length_mismatch": false
  },
  "U:60": {
    "id": "U:60",
    "chain": "U",
    "resseq": 60,
    "resname": "LYS",
    "sasa": 4.336306571960449,
    "partial_charge_B": 0.29999999999999993,
    "F_metal": 0.0,
    "F_P": 0.0,
    "F_hal": 0.0,
    "total_density": 54968.44921875,
    "centroid": [
      -2.490757465362549,
      -0.9301467537879944,
      -10.420633316040039
    ],
    "dipole_rho": [
      20803.025390625,
      8486.396484375,
      23758.69921875
    ],
    "curv_rho": 134497216.0,
    "curv_rho_failed": false,
    "gpu_density_B_requested": "vector",
    "gpu_density_B_effective": "vector",
    "gpu_density_B_fallback_from_vector": false,
    "gpu_density_A_requested": null,
    "gpu_density_A_effective": null,
    "gpu_density_A_fallback_from_vector": false,
    "xtb_A_used": false,
    "xtb_A_success": false,
    "xtb_charge_length_mismatch": false
  },
  "U:61": {
    "id": "U:61",
    "chain": "U",
    "resseq": 61,
    "resname": "VAL",
    "sasa": 2.490959882736206,
    "partial_charge_B": -0.15000000000000005,
    "F_metal": 0.0,
    "F_P": 0.0,
    "F_hal": 0.0,
    "total_density": 50623.45703125,
    "centroid": [
      -2.755769729614258,
      -0.6240381002426147,
      -10.320805549621582
    ],
    "dipole_rho": [
      22808.087890625,
      3454.927001953125,
      19582.982421875
    ],
    "curv_rho": 125126192.0,
    "curv_rho_failed": false,
    "gpu_density_B_requested": "vector",
    "gpu_density_B_effective": "vector",
    "gpu_density_B_fallback_from_vector": false,
    "gpu_density_A_requested": null,
    "gpu_density_A_effective": null,
    "gpu_density_A_fallback_from_vector": false,
    "xtb_A_used": false,
    "xtb_A_success": false,
    "xtb_charge_length_mismatch": false
  },
  "U:62": {
    "id": "U:62",
    "chain": "U",
    "resseq": 62,
    "resname": "GLY",
    "sasa": 1.5515835285186768,
    "partial_charge_B": -0.15000000000000005,
    "F_metal": 0.0,
    "F_P": 0.0,
    "F_hal": 0.0,
    "total_density": 46408.77734375,
    "centroid": [
      -2.8914382457733154,
      -0.901618242263794,
      -10.133834838867188
    ],
    "dipole_rho": [
      23388.25,
      4131.85791015625,
      14940.828125
    ],
    "curv_rho": 118361776.0,
    "curv_rho_failed": false,
    "gpu_density_B_requested": "vector",
    "gpu_density_B_effective": "vector",
    "gpu_density_B_fallback_from_vector": false,
    "gpu_density_A_requested": null,
    "gpu_density_A_effective": null,
    "gpu_density_A_fallback_from_vector": false,
    "xtb_A_used": false,
    "xtb_A_success": false,
    "xtb_charge_length_mismatch": false
  },
  "U:63": {
    "id": "U:63",
    "chain": "U",
    "resseq": 63,
    "resname": "ASP",
    "sasa": 0.5044777393341064,
    "partial_charge_B": -1.35,
    "F_metal": 0.0,
    "F_P": 0.0,
    "F_hal": 0.0,
    "total_density": 53085.6171875,
    "centroid": [
      -2.6679325103759766,
      -1.1164133548736572,
      -10.106358528137207
    ],
    "dipole_rho": [
      25108.41015625,
      9612.4267578125,
      16730.79296875
    ],
    "curv_rho": 127631968.0,
    "curv_rho_failed": false,
    "gpu_density_B_requested": "vector",
    "gpu_density_B_effective": "vector",
    "gpu_density_B_fallback_from_vector": false,
    "gpu_density_A_requested": null,
    "gpu_density_A_effective": null,
    "gpu_density_A_fallback_from_vector": false,
    "xtb_A_used": false,
    "xtb_A_success": false,
    "xtb_charge_length_mismatch": false
  },
  "U:64": {
    "id": "U:64",
    "chain": "U",
    "resseq": 64,
    "resname": "ILE",
    "sasa": 0.9034329652786255,
    "partial_charge_B": -0.15000000000000005,
    "F_metal": 0.0,
    "F_P": 0.0,
    "F_hal": 0.0,
    "total_density": 56762.546875,
    "centroid": [
      -2.7125134468078613,
      -1.29291832447052,
      -9.841133117675781
    ],
    "dipole_rho": [
      23240.658203125,
      8455.875,
      10468.6083984375
    ],
    "curv_rho": 136211616.0,
    "curv_rho_failed": false,
    "gpu_density_B_requested": "vector",
    "gpu_density_B_effective": "vector",
    "gpu_density_B_fallback_from_vector": false,
    "gpu_density_A_requested": null,
    "gpu_density_A_effective": null,
    "gpu_density_A_fallback_from_vector": false,
    "xtb_A_used": false,
    "xtb_A_success": false,
    "xtb_charge_length_mismatch": false
  },
  "U:65": {
    "id": "U:65",
    "chain": "U",
    "resseq": 65,
    "resname": "VAL",
    "sasa": 0.0,
    "partial_charge_B": -0.06000000000000002,
    "F_metal": 0.0,
    "F_P": 0.0,
    "F_hal": 0.0,
    "total_density": 66718.5234375,
    "centroid": [
      -2.4851160049438477,
      -1.1491340398788452,
      -9.83962345123291
    ],
    "dipole_rho": [
      14697.0126953125,
      6681.9609375,
      7656.78076171875
    ],
    "curv_rho": 164566528.0,
    "curv_rho_failed": false,
    "gpu_density_B_requested": "vector",
    "gpu_density_B_effective": "vector",
    "gpu_density_B_fallback_from_vector": false,
    "gpu_density_A_requested": null,
    "gpu_density_A_effective": null,
    "gpu_density_A_fallback_from_vector": false,
    "xtb_A_used": false,
    "xtb_A_success": false,
    "xtb_charge_length_mismatch": false
  },
  "U:66": {
    "id": "U:66",
    "chain": "U",
    "resseq": 66,
    "resname": "ILE",
    "sasa": 0.0,
    "partial_charge_B": -0.06000000000000002,
    "F_metal": 0.0,
    "F_P": 0.0,
    "F_hal": 0.0,
    "total_density": 74500.5859375,
    "centroid": [
      -2.2499825954437256,
      -1.4008008241653442,
      -9.63196086883545
    ],
    "dipole_rho": [
      11193.1474609375,
      7245.10986328125,
      6217.0908203125
    ],
    "curv_rho": 179610624.0,
    "curv_rho_failed": false,
    "gpu_density_B_requested": "vector",
    "gpu_density_B_effective": "vector",
    "gpu_density_B_fallback_from_vector": false,
    "gpu_density_A_requested": null,
    "gpu_density_A_effective": null,
    "gpu_density_A_fallback_from_vector": false,
    "xtb_A_used": false,
    "xtb_A_success": false,
    "xtb_charge_length_mismatch": false
  },
  "U:67": {
    "id": "U:67",
    "chain": "U",
    "resseq": 67,
    "resname": "PHE",
    "sasa": 0.0,
    "partial_charge_B": -0.06000000000000002,
    "F_metal": 0.0,
    "F_P": 0.0,
    "F_hal": 0.0,
    "total_density": 78689.3671875,
    "centroid": [
      -2.3027210235595703,
      -1.0578376054763794,
      -9.468169212341309
    ],
    "dipole_rho": [
      2034.28857421875,
      -3444.5361328125,
      444.5415954589844
    ],
    "curv_rho": 186240768.0,
    "curv_rho_failed": false,
    "gpu_density_B_requested": "vector",
    "gpu_density_B_effective": "vector",
    "gpu_density_B_fallback_from_vector": false,
    "gpu_density_A_requested": null,
    "gpu_density_A_effective": null,
    "gpu_density_A_fallback_from_vector": false,
    "xtb_A_used": false,
    "xtb_A_success": false,
    "xtb_charge_length_mismatch": false
  },
  "U:68": {
    "id": "U:68",
    "chain": "U",
    "resseq": 68,
    "resname": "ASN",
    "sasa": 0.0,
    "partial_charge_B": -0.12,
    "F_metal": 0.0,
    "F_P": 0.0,
    "F_hal": 0.0,
    "total_density": 80678.6171875,
    "centroid": [
      -1.9335898160934448,
      -1.0721123218536377,
      -9.465289115905762
    ],
    "dipole_rho": [
      -10118.3193359375,
      -4763.04931640625,
      -14657.4892578125
    ],
    "curv_rho": 195980736.0,
    "curv_rho_failed": false,
    "gpu_density_B_requested": "vector",
    "gpu_density_B_effective": "vector",
    "gpu_density_B_fallback_from_vector": false,
    "gpu_density_A_requested": null,
    "gpu_density_A_effective": null,
    "gpu_density_A_fallback_from_vector": false,
    "xtb_A_used": false,
    "xtb_A_success": false,
    "xtb_charge_length_mismatch": false
  },
  "U:69": {
    "id": "U:69",
    "chain": "U",
    "resseq": 69,
    "resname": "ASP",
    "sasa": 0.0,
    "partial_charge_B": -0.54,
    "F_metal": 0.0,
    "F_P": 0.0,
    "F_hal": 0.0,
    "total_density": 80492.2734375,
    "centroid": [
      -2.2757906913757324,
      -0.9288395643234253,
      -9.115758895874023
    ],
    "dipole_rho": [
      -8148.06689453125,
      -7444.69970703125,
      -10137.7451171875
    ],
    "curv_rho": 203038912.0,
    "curv_rho_failed": false,
    "gpu_density_B_requested": "vector",
    "gpu_density_B_effective": "vector",
    "gpu_density_B_fallback_from_vector": false,
    "gpu_density_A_requested": null,
    "gpu_density_A_effective": null,
    "gpu_density_A_fallback_from_vector": false,
    "xtb_A_used": false,
    "xtb_A_success": false,
    "xtb_charge_length_mismatch": false
  },
  "U:70": {
    "id": "U:70",
    "chain": "U",
    "resseq": 70,
    "resname": "GLY",
    "sasa": 0.0,
    "partial_charge_B": -0.06000000000000002,
    "F_metal": 0.0,
    "F_P": 0.0,
    "F_hal": 0.0,
    "total_density": 76758.1875,
    "centroid": [
      -2.134894371032715,
      -0.7282041907310486,
      -9.090306282043457
    ],
    "dipole_rho": [
      -15251.412109375,
      -13736.197265625,
      -15108.3955078125
    ],
    "curv_rho": 198063312.0,
    "curv_rho_failed": false,
    "gpu_density_B_requested": "vector",
    "gpu_density_B_effective": "vector",
    "gpu_density_B_fallback_from_vector": false,
    "gpu_density_A_requested": null,
    "gpu_density_A_effective": null,
    "gpu_density_A_fallback_from_vector": false,
    "xtb_A_used": false,
    "xtb_A_success": false,
    "xtb_charge_length_mismatch": false
  },
  "U:71": {
    "id": "U:71",
    "chain": "U",
    "resseq": 71,
    "resname": "TYR",
    "sasa": 1.4842112064361572,
    "partial_charge_B": -0.15000000000000005,
    "F_metal": 0.0,
    "F_P": 0.0,
    "F_hal": 0.0,
    "total_density": 76901.8671875,
    "centroid": [
      -1.8306002616882324,
      -0.20964263379573822,
      -9.124410629272461
    ],
    "dipole_rho": [
      -22812.60546875,
      -4412.5537109375,
      -21285.140625
    ],
    "curv_rho": 207196736.0,
    "curv_rho_failed": false,
    "gpu_density_B_requested": "vector",
    "gpu_density_B_effective": "vector",
    "gpu_density_B_fallback_from_vector": false,
    "gpu_density_A_requested": null,
    "gpu_density_A_effective": null,
    "gpu_density_A_fallback_from_vector": false,
    "xtb_A_used": false,
    "xtb_A_success": false,
    "xtb_charge_length_mismatch": false
  },
  "U:72": {
    "id": "U:72",
    "chain": "U",
    "resseq": 72,
    "resname": "GLY",
    "sasa": 0.0,
    "partial_charge_B": -0.06000000000000002,
    "F_metal": 0.0,
    "F_P": 0.0,
    "F_hal": 0.0,
    "total_density": 74714.234375,
    "centroid": [
      -1.9679725170135498,
      -0.3048901855945587,
      -9.406307220458984
    ],
    "dipole_rho": [
      -11320.8720703125,
      -4325.22265625,
      -13570.4296875
    ],
    "curv_rho": 202436256.0,
    "curv_rho_failed": false,
    "gpu_density_B_requested": "vector",
    "gpu_density_B_effective": "vector",
    "gpu_density_B_fallback_from_vector": false,
    "gpu_density_A_requested": null,
    "gpu_density_A_effective": null,
    "gpu_density_A_fallback_from_vector": false,
    "xtb_A_used": false,
    "xtb_A_success": false,
    "xtb_charge_length_mismatch": false
  },
  "U:73": {
    "id": "U:73",
    "chain": "U",
    "resseq": 73,
    "resname": "VAL",
    "sasa": 0.0,
    "partial_charge_B": -0.06000000000000002,
    "F_metal": 0.0,
    "F_P": 0.0,
    "F_hal": 0.0,
    "total_density": 78971.5390625,
    "centroid": [
      -2.2597477436065674,
      -0.4537838399410248,
      -9.359622955322266
    ],
    "dipole_rho": [
      -7985.5322265625,
      -8594.208984375,
      -5648.25390625
    ],
    "curv_rho": 200277808.0,
    "curv_rho_failed": false,
    "gpu_density_B_requested": "vector",
    "gpu_density_B_effective": "vector",
    "gpu_density_B_fallback_from_vector": false,
    "gpu_density_A_requested": null,
    "gpu_density_A_effective": null,
    "gpu_density_A_fallback_from_vector": false,
    "xtb_A_used": false,
    "xtb_A_success": false,
    "xtb_charge_length_mismatch": false
  },
  "U:74": {
    "id": "U:74",
    "chain": "U",
    "resseq": 74,
    "resname": "LYS",
    "sasa": 0.0,
    "partial_charge_B": 0.11999999999999997,
    "F_metal": 0.0,
    "F_P": 0.0,
    "F_hal": 0.0,
    "total_density": 87559.0390625,
    "centroid": [
      -2.292793035507202,
      -0.006644467357546091,
      -9.373230934143066
    ],
    "dipole_rho": [
      -10256.4501953125,
      -7815.13037109375,
      -9033.8720703125
    ],
    "curv_rho": 204776976.0,
    "curv_rho_failed": false,
    "gpu_density_B_requested": "vector",
    "gpu_density_B_effective": "vector",
    "gpu_density_B_fallback_from_vector": false,
    "gpu_density_A_requested": null,
    "gpu_density_A_effective": null,
    "gpu_density_A_fallback_from_vector": false,
    "xtb_A_used": false,
    "xtb_A_success": false,
    "xtb_charge_length_mismatch": false
  },
  "U:75": {
    "id": "U:75",
    "chain": "U",
    "resseq": 75,
    "resname": "SER",
    "sasa": 0.0,
    "partial_charge_B": -0.3,
    "F_metal": 0.0,
    "F_P": 0.0,
    "F_hal": 0.0,
    "total_density": 76645.5859375,
    "centroid": [
      -2.7126526832580566,
      0.03970823809504509,
      -9.174018859863281
    ],
    "dipole_rho": [
      -1169.06640625,
      -7559.17822265625,
      -1529.330078125
    ],
    "curv_rho": 197278272.0,
    "curv_rho_failed": false,
    "gpu_density_B_requested": "vector",
    "gpu_density_B_effective": "vector",
    "gpu_density_B_fallback_from_vector": false,
    "gpu_density_A_requested": null,
    "gpu_density_A_effective": null,
    "gpu_density_A_fallback_from_vector": false,
    "xtb_A_used": false,
    "xtb_A_success": false,
    "xtb_charge_length_mismatch": false
  },
  "U:76": {
    "id": "U:76",
    "chain": "U",
    "resseq": 76,
    "resname": "GLU",
    "sasa": 0.0,
    "partial_charge_B": -0.54,
    "F_metal": 0.0,
    "F_P": 0.0,
    "F_hal": 0.0,
    "total_density": 80626.6796875,
    "centroid": [
      -2.826312303543091,
      0.42109209299087524,
      -9.238064765930176
    ],
    "dipole_rho": [
      10547.66796875,
      -5800.3828125,
      3815.681884765625
    ],
    "curv_rho": 197835760.0,
    "curv_rho_failed": false,
    "gpu_density_B_requested": "vector",
    "gpu_density_B_effective": "vector",
    "gpu_density_B_fallback_from_vector": false,
    "gpu_density_A_requested": null,
    "gpu_density_A_effective": null,
    "gpu_density_A_fallback_from_vector": false,
    "xtb_A_used": false,
    "xtb_A_success": false,
    "xtb_charge_length_mismatch": false
  },
  "U:77": {
    "id": "U:77",
    "chain": "U",
    "resseq": 77,
    "resname": "LYS",
    "sasa": 0.0,
    "partial_charge_B": 0.11999999999999997,
    "F_metal": 0.0,
    "F_P": 0.0,
    "F_hal": 0.0,
    "total_density": 75829.75,
    "centroid": [
      -3.179267644882202,
      0.312756210565567,
      -8.907689094543457
    ],
    "dipole_rho": [
      16053.9580078125,
      -7305.72216796875,
      8450.0390625
    ],
    "curv_rho": 191110320.0,
    "curv_rho_failed": false,
    "gpu_density_B_requested": "vector",
    "gpu_density_B_effective": "vector",
    "gpu_density_B_fallback_from_vector": false,
    "gpu_density_A_requested": null,
    "gpu_density_A_effective": null,
    "gpu_density_A_fallback_from_vector": false,
    "xtb_A_used": false,
    "xtb_A_success": false,
    "xtb_charge_length_mismatch": false
  },
  "U:78": {
    "id": "U:78",
    "chain": "U",
    "resseq": 78,
    "resname": "ILE",
    "sasa": 0.0,
    "partial_charge_B": -0.06000000000000002,
    "F_metal": 0.0,
    "F_P": 0.0,
    "F_hal": 0.0,
    "total_density": 61878.58984375,
    "centroid": [
      -3.178400754928589,
      0.4096922278404236,
      -9.359827041625977
    ],
    "dipole_rho": [
      22501.33203125,
      -2849.214111328125,
      9257.64453125
    ],
    "curv_rho": 153140576.0,
    "curv_rho_failed": false,
    "gpu_density_B_requested": "vector",
    "gpu_density_B_effective": "vector",
    "gpu_density_B_fallback_from_vector": false,
    "gpu_density_A_requested": null,
    "gpu_density_A_effective": null,
    "gpu_density_A_fallback_from_vector": false,
    "xtb_A_used": false,
    "xtb_A_success": false,
    "xtb_charge_length_mismatch": false
  },
  "U:79": {
    "id": "U:79",
    "chain": "U",
    "resseq": 79,
    "resname": "ASP",
    "sasa": 3.027602195739746,
    "partial_charge_B": -1.35,
    "F_metal": 0.0,
    "F_P": 0.0,
    "F_hal": 0.0,
    "total_density": 55409.1484375,
    "centroid": [
      -3.5196962356567383,
      0.4107433259487152,
      -9.170737266540527
    ],
    "dipole_rho": [
      25844.427734375,
      -5841.19091796875,
      14201.3955078125
    ],
    "curv_rho": 138336048.0,
    "curv_rho_failed": false,
    "gpu_density_B_requested": "vector",
    "gpu_density_B_effective": "vector",
    "gpu_density_B_fallback_from_vector": false,
    "gpu_density_A_requested": null,
    "gpu_density_A_effective": null,
    "gpu_density_A_fallback_from_vector": false,
    "xtb_A_used": false,
    "xtb_A_success": false,
    "xtb_charge_length_mismatch": false
  },
  "U:80": {
    "id": "U:80",
    "chain": "U",
    "resseq": 80,
    "resname": "ASN",
    "sasa": 0.0,
    "partial_charge_B": -0.12,
    "F_metal": 0.0,
    "F_P": 0.0,
    "F_hal": 0.0,
    "total_density": 66857.9921875,
    "centroid": [
      -3.5424282550811768,
      0.2704392075538635,
      -8.717698097229004
    ],
    "dipole_rho": [
      20793.44921875,
      -4124.18896484375,
      12682.3037109375
    ],
    "curv_rho": 169883472.0,
    "curv_rho_failed": false,
    "gpu_density_B_requested": "vector",
    "gpu_density_B_effective": "vector",
    "gpu_density_B_fallback_from_vector": false,
    "gpu_density_A_requested": null,
    "gpu_density_A_effective": null,
    "gpu_density_A_fallback_from_vector": false,
    "xtb_A_used": false,
    "xtb_A_success": false,
    "xtb_charge_length_mismatch": false
  },
  "U:81": {
    "id": "U:81",
    "chain": "U",
    "resseq": 81,
    "resname": "GLU",
    "sasa": 0.7567166090011597,
    "partial_charge_B": -1.35,
    "F_metal": 0.0,
    "F_P": 0.0,
    "F_hal": 0.0,
    "total_density": 66622.7890625,
    "centroid": [
      -3.404399871826172,
      0.08988558501005173,
      -8.996881484985352
    ],
    "dipole_rho": [
      25147.162109375,
      5037.9443359375,
      15357.173828125
    ],
    "curv_rho": 163034032.0,
    "curv_rho_failed": false,
    "gpu_density_B_requested": "vector",
    "gpu_density_B_effective": "vector",
    "gpu_density_B_fallback_from_vector": false,
    "gpu_density_A_requested": null,
    "gpu_density_A_effective": null,
    "gpu_density_A_fallback_from_vector": false,
    "xtb_A_used": false,
    "xtb_A_success": false,
    "xtb_charge_length_mismatch": false
  },
  "U:82": {
    "id": "U:82",
    "chain": "U",
    "resseq": 82,
    "resname": "GLU",
    "sasa": 0.0,
    "partial_charge_B": -0.54,
    "F_metal": 0.0,
    "F_P": 0.0,
    "F_hal": 0.0,
    "total_density": 76699.7578125,
    "centroid": [
      -3.115103006362915,
      -0.09152727574110031,
      -8.952330589294434
    ],
    "dipole_rho": [
      12252.130859375,
      2384.120361328125,
      5996.45849609375
    ],
    "curv_rho": 190896944.0,
    "curv_rho_failed": false,
    "gpu_density_B_requested": "vector",
    "gpu_density_B_effective": "vector",
    "gpu_density_B_fallback_from_vector": false,
    "gpu_density_A_requested": null,
    "gpu_density_A_effective": null,
    "gpu_density_A_fallback_from_vector": false,
    "xtb_A_used": false,
    "xtb_A_success": false,
    "xtb_charge_length_mismatch": false
  },
  "U:83": {
    "id": "U:83",
    "chain": "U",
    "resseq": 83,
    "resname": "VAL",
    "sasa": 0.0,
    "partial_charge_B": -0.06000000000000002,
    "F_metal": 0.0,
    "F_P": 0.0,
    "F_hal": 0.0,
    "total_density": 68334.078125,
    "centroid": [
      -2.9530203342437744,
      0.018381627276539803,
      -9.441451072692871
    ],
    "dipole_rho": [
      13090.4248046875,
      -2087.395751953125,
      4140.4013671875
    ],
    "curv_rho": 168350272.0,
    "curv_rho_failed": false,
    "gpu_density_B_requested": "vector",
    "gpu_density_B_effective": "vector",
    "gpu_density_B_fallback_from_vector": false,
    "gpu_density_A_requested": null,
    "gpu_density_A_effective": null,
    "gpu_density_A_fallback_from_vector": false,
    "xtb_A_used": false,
    "xtb_A_success": false,
    "xtb_charge_length_mismatch": false
  },
  "U:84": {
    "id": "U:84",
    "chain": "U",
    "resseq": 84,
    "resname": "LEU",
    "sasa": 0.0,
    "partial_charge_B": -0.06000000000000002,
    "F_metal": 0.0,
    "F_P": 0.0,
    "F_hal": 0.0,
    "total_density": 75406.9609375,
    "centroid": [
      -2.616635322570801,
      -0.35539600253105164,
      -9.448812484741211
    ],
    "dipole_rho": [
      10792.7880859375,
      -5511.00732421875,
      1958.5047607421875
    ],
    "curv_rho": 183671632.0,
    "curv_rho_failed": false,
    "gpu_density_B_requested": "vector",
    "gpu_density_B_effective": "vector",
    "gpu_density_B_fallback_from_vector": false,
    "gpu_density_A_requested": null,
    "gpu_density_A_effective": null,
    "gpu_density_A_fallback_from_vector": false,
    "xtb_A_used": false,
    "xtb_A_success": false,
    "xtb_charge_length_mismatch": false
  },
  "U:85": {
    "id": "U:85",
    "chain": "U",
    "resseq": 85,
    "resname": "ILE",
    "sasa": 0.0,
    "partial_charge_B": -0.06000000000000002,
    "F_metal": 0.0,
    "F_P": 0.0,
    "F_hal": 0.0,
    "total_density": 77868.8203125,
    "centroid": [
      -2.4633636474609375,
      0.009343409910798073,
      -9.717591285705566
    ],
    "dipole_rho": [
      3911.864501953125,
      -3470.54248046875,
      -899.6839599609375
    ],
    "curv_rho": 188950960.0,
    "curv_rho_failed": false,
    "gpu_density_B_requested": "vector",
    "gpu_density_B_effective": "vector",
    "gpu_density_B_fallback_from_vector": false,
    "gpu_density_A_requested": null,
    "gpu_density_A_effective": null,
    "gpu_density_A_fallback_from_vector": false,
    "xtb_A_used": false,
    "xtb_A_success": false,
    "xtb_charge_length_mismatch": false
  },
  "U:86": {
    "id": "U:86",
    "chain": "U",
    "resseq": 86,
    "resname": "MET",
    "sasa": 0.0,
    "partial_charge_B": -0.21000000000000002,
    "F_metal": 0.0,
    "F_P": 0.0,
    "F_hal": 0.0,
    "total_density": 81179.6796875,
    "centroid": [
      -2.2336857318878174,
      -0.39960652589797974,
      -9.798587799072266
    ],
    "dipole_rho": [
      3865.321044921875,
      -2193.39892578125,
      -1251.1959228515625
    ],
    "curv_rho": 196497024.0,
    "curv_rho_failed": false,
    "gpu_density_B_requested": "vector",
    "gpu_density_B_effective": "vector",
    "gpu_density_B_fallback_from_vector": false,
    "gpu_density_A_requested": null,
    "gpu_density_A_effective": null,
    "gpu_density_A_fallback_from_vector": false,
    "xtb_A_used": false,
    "xtb_A_success": false,
    "xtb_charge_length_mismatch": false
  },
  "U:87": {
    "id": "U:87",
    "chain": "U",
    "resseq": 87,
    "resname": "SER",
    "sasa": 0.0,
    "partial_charge_B": -0.3,
    "F_metal": 0.0,
    "F_P": 0.0,
    "F_hal": 0.0,
    "total_density": 80047.859375,
    "centroid": [
      -1.9332736730575562,
      -0.4862315356731415,
      -9.977178573608398
    ],
    "dipole_rho": [
      -1402.737548828125,
      -9365.4521484375,
      1467.882568359375
    ],
    "curv_rho": 195998848.0,
    "curv_rho_failed": false,
    "gpu_density_B_requested": "vector",
    "gpu_density_B_effective": "vector",
    "gpu_density_B_fallback_from_vector": false,
    "gpu_density_A_requested": null,
    "gpu_density_A_effective": null,
    "gpu_density_A_fallback_from_vector": false,
    "xtb_A_used": false,
    "xtb_A_success": false,
    "xtb_charge_length_mismatch": false
  },
  "U:88": {
    "id": "U:88",
    "chain": "U",
    "resseq": 88,
    "resname": "GLU",
    "sasa": 0.0,
    "partial_charge_B": -0.54,
    "F_metal": 0.0,
    "F_P": 0.0,
    "F_hal": 0.0,
    "total_density": 78488.90625,
    "centroid": [
      -1.8700932264328003,
      -0.7313396334648132,
      -10.262798309326172
    ],
    "dipole_rho": [
      4961.03759765625,
      -3135.6962890625,
      11532.798828125
    ],
    "curv_rho": 179804256.0,
    "curv_rho_failed": false,
    "gpu_density_B_requested": "vector",
    "gpu_density_B_effective": "vector",
    "gpu_density_B_fallback_from_vector": false,
    "gpu_density_A_requested": null,
    "gpu_density_A_effective": null,
    "gpu_density_A_fallback_from_vector": false,
    "xtb_A_used": false,
    "xtb_A_success": false,
    "xtb_charge_length_mismatch": false
  },
  "U:89": {
    "id": "U:89",
    "chain": "U",
    "resseq": 89,
    "resname": "SER",
    "sasa": 0.0,
    "partial_charge_B": -0.3,
    "F_metal": 0.0,
    "F_P": 0.0,
    "F_hal": 0.0,
    "total_density": 77052.9921875,
    "centroid": [
      -1.6893829107284546,
      -0.7931072115898132,
      -10.06000804901123
    ],
    "dipole_rho": [
      -6358.12890625,
      -8323.564453125,
      -230.46205139160156
    ],
    "curv_rho": 196102400.0,
    "curv_rho_failed": false,
    "gpu_density_B_requested": "vector",
    "gpu_density_B_effective": "vector",
    "gpu_density_B_fallback_from_vector": false,
    "gpu_density_A_requested": null,
    "gpu_density_A_effective": null,
    "gpu_density_A_fallback_from_vector": false,
    "xtb_A_used": false,
    "xtb_A_success": false,
    "xtb_charge_length_mismatch": false
  },
  "U:90": {
    "id": "U:90",
    "chain": "U",
    "resseq": 90,
    "resname": "ASP",
    "sasa": 0.0,
    "partial_charge_B": -0.54,
    "F_metal": 0.0,
    "F_P": 0.0,
    "F_hal": 0.0,
    "total_density": 82896.5234375,
    "centroid": [
      -1.8866459131240845,
      -0.756706178188324,
      -9.761433601379395
    ],
    "dipole_rho": [
      -2458.575927734375,
      -6266.45361328125,
      -3931.119873046875
    ],
    "curv_rho": 207670304.0,
    "curv_rho_failed": false,
    "gpu_density_B_requested": "vector",
    "gpu_density_B_effective": "vector",
    "gpu_density_B_fallback_from_vector": false,
    "gpu_density_A_requested": null,
    "gpu_density_A_effective": null,
    "gpu_density_A_fallback_from_vector": false,
    "xtb_A_used": false,
    "xtb_A_success": false,
    "xtb_charge_length_mismatch": false
  },
  "U:91": {
    "id": "U:91",
    "chain": "U",
    "resseq": 91,
    "resname": "ILE",
    "sasa": 0.0,
    "partial_charge_B": -0.06000000000000002,
    "F_metal": 0.0,
    "F_P": 0.0,
    "F_hal": 0.0,
    "total_density": 77089.046875,
    "centroid": [
      -2.003307580947876,
      -0.9820185303688049,
      -9.959952354431152
    ],
    "dipole_rho": [
      7672.66748046875,
      -403.2568054199219,
      4275.3095703125
    ],
    "curv_rho": 187757968.0,
    "curv_rho_failed": false,
    "gpu_density_B_requested": "vector",
    "gpu_density_B_effective": "vector",
    "gpu_density_B_fallback_from_vector": false,
    "gpu_density_A_requested": null,
    "gpu_density_A_effective": null,
    "gpu_density_A_fallback_from_vector": false,
    "xtb_A_used": false,
    "xtb_A_success": false,
    "xtb_charge_length_mismatch": false
  },
  "U:92": {
    "id": "U:92",
    "chain": "U",
    "resseq": 92,
    "resname": "LEU",
    "sasa": 0.0,
    "partial_charge_B": -0.06000000000000002,
    "F_metal": 0.0,
    "F_P": 0.0,
    "F_hal": 0.0,
    "total_density": 81481.546875,
    "centroid": [
      -1.7992241382598877,
      -1.4008407592773438,
      -9.855256080627441
    ],
    "dipole_rho": [
      7251.9453125,
      65.95804595947266,
      886.7301635742188
    ],
    "curv_rho": 184533312.0,
    "curv_rho_failed": false,
    "gpu_density_B_requested": "vector",
    "gpu_density_B_effective": "vector",
    "gpu_density_B_fallback_from_vector": false,
    "gpu_density_A_requested": null,
    "gpu_density_A_effective": null,
    "gpu_density_A_fallback_from_vector": false,
    "xtb_A_used": false,
    "xtb_A_success": false,
    "xtb_charge_length_mismatch": false
  },
  "U:93": {
    "id": "U:93",
    "chain": "U",
    "resseq": 93,
    "resname": "ALA",
    "sasa": 0.0,
    "partial_charge_B": -0.06000000000000002,
    "F_metal": 0.0,
    "F_P": 0.0,
    "F_hal": 0.0,
    "total_density": 66509.1953125,
    "centroid": [
      -2.1172804832458496,
      -1.4739670753479004,
      -9.970978736877441
    ],
    "dipole_rho": [
      9258.0556640625,
      4164.3251953125,
      9367.2626953125
    ],
    "curv_rho": 166024000.0,
    "curv_rho_failed": false,
    "gpu_density_B_requested": "vector",
    "gpu_density_B_effective": "vector",
    "gpu_density_B_fallback_from_vector": false,
    "gpu_density_A_requested": null,
    "gpu_density_A_effective": null,
    "gpu_density_A_fallback_from_vector": false,
    "xtb_A_used": false,
    "xtb_A_success": false,
    "xtb_charge_length_mismatch": false
  },
  "U:94": {
    "id": "U:94",
    "chain": "U",
    "resseq": 94,
    "resname": "ILE",
    "sasa": 0.0,
    "partial_charge_B": -0.06000000000000002,
    "F_metal": 0.0,
    "F_P": 0.0,
    "F_hal": 0.0,
    "total_density": 62515.0859375,
    "centroid": [
      -2.243069887161255,
      -1.3802216053009033,
      -10.1295166015625
    ],
    "dipole_rho": [
      19651.92578125,
      10808.2841796875,
      16009.013671875
    ],
    "curv_rho": 149665840.0,
    "curv_rho_failed": false,
    "gpu_density_B_requested": "vector",
    "gpu_density_B_effective": "vector",
    "gpu_density_B_fallback_from_vector": false,
    "gpu_density_A_requested": null,
    "gpu_density_A_effective": null,
    "gpu_density_A_fallback_from_vector": false,
    "xtb_A_used": false,
    "xtb_A_success": false,
    "xtb_charge_length_mismatch": false
  },
  "U:95": {
    "id": "U:95",
    "chain": "U",
    "resseq": 95,
    "resname": "VAL",
    "sasa": 0.0,
    "partial_charge_B": 0.18,
    "F_metal": 0.0,
    "F_P": 0.0,
    "F_hal": 0.0,
    "total_density": 58559.03515625,
    "centroid": [
      -2.31523060798645,
      -1.557422161102295,
      -10.080670356750488
    ],
    "dipole_rho": [
      20013.677734375,
      13801.064453125,
      16913.513671875
    ],
    "curv_rho": 146406544.0,
    "curv_rho_failed": false,
    "gpu_density_B_requested": "vector",
    "gpu_density_B_effective": "vector",
    "gpu_density_B_fallback_from_vector": false,
    "gpu_density_A_requested": null,
    "gpu_density_A_effective": null,
    "gpu_density_A_fallback_from_vector": false,
    "xtb_A_used": false,
    "xtb_A_success": false,
    "xtb_charge_length_mismatch": false
  }
}
```
