## Supplementary material for "Localized Reactivity on Proteins as Riemannian Manifolds: A Quantum-Inspired Geometric Model for Deterministic, Metal-Aware Reactive-Site Prediction": code bundle: meta.json (part 4 of 567)

```
          "name": "CG",
          "element": "C",
          "coord": [
            3.982599973678589,
            2.1394999027252197,
            -1.6886999607086182
          ]
        },
        {
          "atom_index": 11775,
          "name": "CD",
          "element": "C",
          "coord": [
            4.1331000328063965,
            2.109800100326538,
            -1.700600028038025
          ]
        },
        {
          "atom_index": 11776,
          "name": "CE",
          "element": "C",
          "coord": [
            4.199100017547607,
            2.1064000129699707,
            -1.562399983406067
          ]
        },
        {
          "atom_index": 11777,
          "name": "NZ",
          "element": "N",
          "coord": [
            4.215400218963623,
            2.240799903869629,
            -1.5026999711990356
          ]
        }
      ]
    },
    {
      "id": "D:52",
      "chain": "D",
      "resseq": 52,
      "icode": "",
      "resname": "ASP",
      "hetflag": " ",
      "sasa": 0.0,
      "atoms": [
        {
          "atom_index": 11778,
          "name": "N",
          "element": "N",
          "coord": [
            3.591099977493286,
            2.1953001022338867,
            -1.9005000591278076
          ]
        },
        {
          "atom_index": 11779,
          "name": "CA",
          "element": "C",
          "coord": [
            3.5316998958587646,
            2.3169000148773193,
            -1.957200050354004
          ]
        },
        {
          "atom_index": 11780,
          "name": "C",
          "element": "C",
          "coord": [
            3.390000104904175,
            2.3468000888824463,
            -1.903499960899353
          ]
        },
        {
          "atom_index": 11781,
          "name": "O",
          "element": "O",
          "coord": [
            3.3034000396728516,
            2.2592999935150146,
            -1.8933000564575195
          ]
        },
        {
          "atom_index": 11782,
          "name": "CB",
          "element": "C",
          "coord": [
            3.5355000495910645,
            2.305799961090088,
            -2.1106998920440674
          ]
        },
        {
          "atom_index": 11783,
          "name": "CG",
          "element": "C",
          "coord": [
            3.4463999271392822,
            2.4102001190185547,
            -2.177299976348877
          ]
        },
        {
          "atom_index": 11784,
          "name": "OD1",
          "element": "O",
          "coord": [
            3.496000051498413,
            2.518199920654297,
            -2.2177000045776367
          ]
        },
        {
          "atom_index": 11785,
          "name": "OD2",
          "element": "O",
          "coord": [
            3.3238000869750977,
            2.3854000568389893,
            -2.1784000396728516
          ]
        }
      ]
    },
    {
      "id": "D:53",
      "chain": "D",
      "resseq": 53,
      "icode": "",
      "resname": "GLY",
      "hetflag": " ",
      "sasa": 0.0,
      "atoms": [
        {
          "atom_index": 11786,
          "name": "N",
          "element": "N",
          "coord": [
            3.3638999462127686,
            2.475600004196167,
            -1.8776999711990356
          ]
        },
        {
          "atom_index": 11787,
          "name": "CA",
          "element": "C",
          "coord": [
            3.240999937057495,
            2.5232999324798584,
            -1.8145999908447266
          ]
        },
        {
          "atom_index": 11788,
          "name": "C",
          "element": "C",
          "coord": [
            3.115000009536743,
            2.5188000202178955,
            -1.9009000062942505
          ]
        },
        {
          "atom_index": 11789,
          "name": "O",
          "element": "O",
          "coord": [
            3.006999969482422,
            2.5137999057769775,
            -1.842900037765503
          ]
        }
      ]
    },
    {
      "id": "D:54",
      "chain": "D",
      "resseq": 54,
      "icode": "",
      "resname": "VAL",
      "hetflag": " ",
      "sasa": 0.0,
      "atoms": [
        {
          "atom_index": 11790,
          "name": "N",
          "element": "N",
          "coord": [
            3.1238999366760254,
            2.5155999660491943,
            -2.034600019454956
          ]
        },
        {
          "atom_index": 11791,
          "name": "CA",
          "element": "C",
          "coord": [
            3.0044000148773193,
            2.4946000576019287,
            -2.1191999912261963
          ]
        },
        {
          "atom_index": 11792,
          "name": "C",
          "element": "C",
          "coord": [
            2.9719998836517334,
            2.3457000255584717,
            -2.1287999153137207
          ]
        },
        {
          "atom_index": 11793,
          "name": "O",
          "element": "O",
          "coord": [
            2.8554999828338623,
            2.3076000213623047,
            -2.1312999725341797
          ]
        },
        {
          "atom_index": 11794,
          "name": "CB",
          "element": "C",
          "coord": [
            3.0130999088287354,
            2.5596001148223877,
            -2.2597999572753906
          ]
        },
        {
          "atom_index": 11795,
          "name": "CG1",
          "element": "C",
          "coord": [
            3.0964999198913574,
            2.4855000972747803,
            -2.3661999702453613
          ]
        },
        {
          "atom_index": 11796,
          "name": "CG2",
          "element": "C",
          "coord": [
            2.871299982070923,
            2.5736000537872314,
            -2.3159000873565674
          ]
        }
      ]
    },
    {
      "id": "D:55",
      "chain": "D",
      "resseq": 55,
      "icode": "",
      "resname": "SER",
      "hetflag": " ",
      "sasa": 0.0,
      "atoms": [
        {
          "atom_index": 11797,
          "name": "N",
          "element": "N",
          "coord": [
            3.0754001140594482,
            2.2613000869750977,
            -2.127700090408325
          ]
        },
        {
          "atom_index": 11798,
          "name": "CA",
          "element": "C",
          "coord": [
            3.0617001056671143,
            2.115799903869629,
            -2.123500108718872
          ]
        },
        {
          "atom_index": 11799,
          "name": "C",
          "element": "C",
          "coord": [
            2.9904000759124756,
            2.0748000144958496,
            -1.9944000244140625
          ]
        },
        {
          "atom_index": 11800,
          "name": "O",
          "element": "O",
          "coord": [
            2.8849000930786133,
            2.0120999813079834,
            -2.0007998943328857
          ]
        },
        {
          "atom_index": 11801,
          "name": "CB",
          "element": "C",
          "coord": [
            3.199700117111206,
            2.0492000579833984,
            -2.134200096130371
          ]
        },
        {
          "atom_index": 11802,
          "name": "OG",
          "element": "O",
          "coord": [
            3.2739999294281006,
            2.0975000858306885,
            -2.2448999881744385
          ]
        }
      ]
    },
    {
      "id": "D:56",
      "chain": "D",
      "resseq": 56,
      "icode": "",
      "resname": "VAL",
      "hetflag": " ",
      "sasa": 0.0,
      "atoms": [
        {
          "atom_index": 11803,
          "name": "N",
          "element": "N",
          "coord": [
            3.0423998832702637,
            2.118799924850464,
            -1.8788000345230103
          ]
        },
        {
          "atom_index": 11804,
          "name": "CA",
          "element": "C",
          "coord": [
            2.9816999435424805,
            2.092600107192993,
            -1.7470999956130981
          ]
        },
        {
          "atom_index": 11805,
          "name": "C",
          "element": "C",
          "coord": [
            2.83870005607605,
            2.147900104522705,
            -1.7383999824523926
          ]
        },
        {
          "atom_index": 11806,
          "name": "O",
          "element": "O",
          "coord": [
            2.75,
            2.0780999660491943,
            -1.6898000240325928
          ]
        },
        {
          "atom_index": 11807,
          "name": "CB",
          "element": "C",
          "coord": [
            3.070499897003174,
            2.1470999717712402,
            -1.632699966430664
          ]
        },
        {
          "atom_index": 11808,
          "name": "CG1",
          "element": "C",
          "coord": [
            3.004499912261963,
            2.1370999813079834,
            -1.493899941444397
          ]
        },
        {
          "atom_index": 11809,
          "name": "CG2",
          "element": "C",
          "coord": [
            3.202699899673462,
            2.0687999725341797,
            -1.628100037574768
          ]
        }
      ]
    },
    {
      "id": "D:57",
      "chain": "D",
      "resseq": 57,
      "icode": "",
      "resname": "ALA",
      "hetflag": " ",
      "sasa": 0.0,
      "atoms": [
        {
          "atom_index": 11810,
          "name": "N",
          "element": "N",
          "coord": [
            2.8131000995635986,
            2.2699999809265137,
            -1.7878999710083008
          ]
        },
        {
          "atom_index": 11811,
          "name": "CA",
          "element": "C",
          "coord": [
            2.6800999641418457,
            2.330399990081787,
            -1.7807999849319458
          ]
        },
        {
          "atom_index": 11812,
          "name": "C",
          "element": "C",
          "coord": [
            2.575200080871582,
            2.259399890899658,
            -1.868399977684021
          ]
        },
        {
          "atom_index": 11813,
          "name": "O",
          "element": "O",
          "coord": [
            2.4635000228881836,
            2.2360999584198,
            -1.8216999769210815
          ]
        },
        {
          "atom_index": 11814,
          "name": "CB",
          "element": "C",
          "coord": [
            2.6914000511169434,
            2.4791998863220215,
            -1.81659996509552
          ]
        }
      ]
    },
    {
      "id": "D:58",
      "chain": "D",
      "resseq": 58,
      "icode": "",
      "resname": "ARG",
      "hetflag": " ",
      "sasa": 0.0,
      "atoms": [
        {
          "atom_index": 11815,
          "name": "N",
          "element": "N",
          "coord": [
            2.607599973678589,
            2.2255001068115234,
            -1.9941999912261963
          ]
        },
        {
          "atom_index": 11816,
          "name": "CA",
          "element": "C",
          "coord": [
            2.5081000328063965,
            2.1826999187469482,
            -2.0941998958587646
          ]
        },
        {
          "atom_index": 11817,
          "name": "C",
          "element": "C",
          "coord": [
            2.4267001152038574,
            2.058799982070923,
            -2.0513999462127686
          ]
        },
        {
          "atom_index": 11818,
          "name": "O",
          "element": "O",
          "coord": [
            2.3066999912261963,
            2.0566000938415527,
            -2.077899932861328
          ]
        },
        {
          "atom_index": 11819,
          "name": "CB",
          "element": "C",
          "coord": [
            2.5724000930786133,
            2.1661999225616455,
            -2.2342000007629395
          ]
        },
        {
          "atom_index": 11820,
          "name": "CG",
          "element": "C",
          "coord": [
            2.57669997215271,
            2.299499988555908,
            -2.3125998973846436
          ]
        },
        {
          "atom_index": 11821,
          "name": "CD",
          "element": "C",
          "coord": [
            2.6477999687194824,
            2.2894999980926514,
            -2.4493000507354736
          ]
        },
        {
          "atom_index": 11822,
          "name": "NE",
          "element": "N",
          "coord": [
            2.6405999660491943,
            2.4172000885009766,
            -2.524899959564209
          ]
        },
        {
          "atom_index": 11823,
          "name": "CZ",
          "element": "C",
          "coord": [
            2.7297000885009766,
            2.4670000076293945,
            -2.6110999584198
          ]
        }
      ]
    },
    {
      "id": "D:59",
      "chain": "D",
      "resseq": 59,
      "icode": "",
      "resname": "GLU",
      "hetflag": " ",
      "sasa": 0.0,
      "atoms": [
        {
          "atom_index": 11824,
          "name": "N",
          "element": "N",
          "coord": [
            2.485300064086914,
            1.9627000093460083,
            -1.9788999557495117
          ]
        },
        {
          "atom_index": 11825,
          "name": "CA",
          "element": "C",
          "coord": [
            2.4166998863220215,
            1.8401000499725342,
            -1.9328999519348145
          ]
        },
        {
          "atom_index": 11826,
          "name": "C",
          "element": "C",
          "coord": [
            2.32450008392334,
            1.8566999435424805,
            -1.8100999593734741
          ]
        },
        {
          "atom_index": 11827,
          "name": "O",
          "element": "O",
          "coord": [
            2.2495999336242676,
            1.7639000415802002,
            -1.7786999940872192
          ]
        },
        {
          "atom_index": 11828,
          "name": "CB",
          "element": "C",
          "coord": [
            2.521399974822998,
            1.7312999963760376,
            -1.9018000364303589
          ]
        },
        {
          "atom_index": 11829,
          "name": "CG",
          "element": "C",
          "coord": [
            2.567699909210205,
            1.6556999683380127,
            -2.0267999172210693
          ]
        },
        {
          "atom_index": 11830,
          "name": "CD",
          "element": "C",
          "coord": [
            2.4577999114990234,
            1.569000005722046,
            -2.0892999172210693
          ]
        },
        {
          "atom_index": 11831,
          "name": "OE1",
          "element": "O",
          "coord": [
            2.4489998817443848,
            1.5645999908447266,
            -2.213599920272827
          ]
        },
        {
          "atom_index": 11832,
          "name": "OE2",
          "element": "O",
          "coord": [
            2.385999917984009,
            1.4955999851226807,
            -2.017199993133545
          ]
        }
      ]
    },
    {
      "id": "D:60",
      "chain": "D",
      "resseq": 60,
      "icode": "",
      "resname": "ILE",
      "hetflag": " ",
      "sasa": 0.0,
      "atoms": [
        {
          "atom_index": 11833,
          "name": "N",
          "element": "N",
          "coord": [
            2.328399896621704,
            1.9688999652862549,
            -1.7375999689102173
          ]
        },
        {
          "atom_index": 11834,
          "name": "CA",
          "element": "C",
          "coord": [
            2.251800060272217,
            1.9838999509811401,
            -1.6121000051498413
          ]
        },
        {
          "atom_index": 11835,
          "name": "C",
          "element": "C",
          "coord": [
            2.100800037384033,
            1.9981000423431396,
            -1.638200044631958
          ]
        },
        {
          "atom_index": 11836,
          "name": "O",
          "element": "O",
          "coord": [
            2.059499979019165,
            2.06030011177063,
            -1.7364000082015991
          ]
        },
        {
          "atom_index": 11837,
          "name": "CB",
          "element": "C",
          "coord": [
            2.3104000091552734,
            2.0987000465393066,
            -1.5262999534606934
          ]
        },
        {
          "atom_index": 11838,
          "name": "CG1",
          "element": "C",
          "coord": [
            2.459399938583374,
            2.0754001140594482,
            -1.4910999536514282
          ]
        },
        {
          "atom_index": 11839,
          "name": "CG2",
          "element": "C",
          "coord": [
            2.2302000522613525,
            2.1226000785827637,
            -1.3969999551773071
          ]
        },
        {
          "atom_index": 11840,
          "name": "CD1",
          "element": "C",
          "coord": [
            2.491499900817871,
            1.9453999996185303,
            -1.4160000085830688
          ]
        }
      ]
    },
    {
      "id": "D:61",
      "chain": "D",
      "resseq": 61,
      "icode": "",
      "resname": "GLU",
      "hetflag": " ",
      "sasa": 0.0,
      "atoms": [
        {
          "atom_index": 11841,
          "name": "N",
          "element": "N",
          "coord": [
            2.019399881362915,
            1.9404000043869019,
            -1.5492000579833984
          ]
        },
        {
          "atom_index": 11842,
          "name": "CA",
          "element": "C",
          "coord": [
            1.8731000423431396,
            1.9342999458312988,
            -1.554900050163269
          ]
        },
        {
          "atom_index": 11843,
          "name": "C",
          "element": "C",
          "coord": [
            1.82260000705719,
            1.8804999589920044,
            -1.419700026512146
          ]
        },
        {
          "atom_index": 11844,
          "name": "O",
          "element": "O",
          "coord": [
            1.8756999969482422,
            1.7800999879837036,
            -1.3722000122070312
          ]
        },
        {
          "atom_index": 11845,
          "name": "CB",
          "element": "C",
          "coord": [
            1.8315999507904053,
            1.8413000106811523,
            -1.6706000566482544
          ]
        },
        {
          "atom_index": 11846,
          "name": "CG",
          "element": "C",
          "coord": [
            1.686400055885315,
            1.8588000535964966,
            -1.7160999774932861
          ]
        },
        {
          "atom_index": 11847,
          "name": "CD",
          "element": "C",
          "coord": [
            1.6567000150680542,
            1.7687000036239624,
            -1.836300015449524
          ]
        },
        {
          "atom_index": 11848,
          "name": "OE1",
          "element": "O",
          "coord": [
            1.7309999465942383,
            1.773300051689148,
            -1.9372999668121338
          ]
        },
        {
          "atom_index": 11849,
          "name": "OE2",
          "element": "O",
          "coord": [
            1.5633000135421753,
            1.6861000061035156,
            -1.8291000127792358
          ]
        }
      ]
    },
    {
      "id": "D:62",
      "chain": "D",
      "resseq": 62,
      "icode": "",
      "resname": "LEU",
      "hetflag": " ",
      "sasa": 0.0,
      "atoms": [
        {
          "atom_index": 11850,
          "name": "N",
          "element": "N",
          "coord": [
            1.7249000072479248,
            1.9463000297546387,
            -1.3555999994277954
          ]
        },
        {
          "atom_index": 11851,
          "name": "CA",
          "element": "C",
          "coord": [
            1.6740000247955322,
            1.909999966621399,
            -1.222000002861023
          ]
        },
        {
          "atom_index": 11852,
          "name": "C",
          "element": "C",
          "coord": [
            1.5206999778747559,
            1.8945000171661377,
            -1.2226999998092651
          ]
        },
        {
          "atom_index": 11853,
          "name": "O",
          "element": "O",
          "coord": [
            1.4521000385284424,
            1.9608999490737915,
            -1.2999999523162842
          ]
        },
        {
          "atom_index": 11854,
          "name": "CB",
          "element": "C",
          "coord": [
            1.7129000425338745,
            2.017400026321411,
            -1.1169999837875366
          ]
        },
        {
          "atom_index": 11855,
          "name": "CG",
          "element": "C",
          "coord": [
            1.8609000444412231,
            2.0364999771118164,
            -1.07669997215271
          ]
        },
        {
          "atom_index": 11856,
          "name": "CD1",
          "element": "C",
          "coord": [
            1.9289000034332275,
            1.9048000574111938,
            -1.0368000268936157
          ]
        },
        {
          "atom_index": 11857,
          "name": "CD2",
          "element": "C",
          "coord": [
            1.9443000555038452,
            2.1115000247955322,
            -1.1815999746322632
          ]
        }
      ]
    },
    {
      "id": "D:63",
      "chain": "D",
      "resseq": 63,
      "icode": "",
      "resname": "GLU",
      "hetflag": " ",
      "sasa": 0.6305971741676331,
      "atoms": [
        {
          "atom_index": 11858,
          "name": "N",
          "element": "N",
          "coord": [
            1.4670000076293945,
            1.8115999698638916,
            -1.1318999528884888
          ]
        },
        {
          "atom_index": 11859,
          "name": "CA",
          "element": "C",
          "coord": [
            1.322100043296814,
            1.8041000366210938,
            -1.1053999662399292
          ]
        },
        {
          "atom_index": 11860,
          "name": "C",
          "element": "C",
          "coord": [
            1.2711000442504883,
            1.923200011253357,
            -1.0221999883651733
          ]
        },
        {
          "atom_index": 11861,
          "name": "O",
          "element": "O",
          "coord": [
            1.157099962234497,
            1.965399980545044,
            -1.041100025177002
          ]
        },
        {
          "atom_index": 11862,
          "name": "CB",
          "element": "C",
          "coord": [
            1.285099983215332,
            1.6700999736785889,
            -1.038100004196167
          ]
        },
        {
          "atom_index": 11863,
          "name": "CG",
          "element": "C",
          "coord": [
            1.1368999481201172,
            1.6670000553131104,
            -0.9966999888420105
          ]
        },
        {
          "atom_index": 11864,
          "name": "CD",
          "element": "C",
          "coord": [
            1.0823999643325806,
            1.5277999639511108,
            -0.9681000113487244
          ]
        },
        {
          "atom_index": 11865,
          "name": "OE1",
          "element": "O",
          "coord": [
            1.0555000305175781,
            1.4948999881744385,
            -0.8503999710083008
          ]
        },
        {
          "atom_index": 11866,
          "name": "OE2",
          "element": "O",
          "coord": [
            1.0463999509811401,
            1.4574999809265137,
            -1.0649000406265259
          ]
        }
      ]
    },
    {
      "id": "D:64",
      "chain": "D",
      "resseq": 64,
      "icode": "",
      "resname": "ASP",
      "hetflag": " ",
      "sasa": 0.0,
      "atoms": [
        {
          "atom_index": 11867,
          "name": "N",
          "element": "N",
          "coord": [
            1.3526999950408936,
            1.9797999858856201,
            -0.9319999814033508
          ]
        },
        {
          "atom_index": 11868,
          "name": "CA",
          "element": "C",
          "coord": [
            1.3166999816894531,
            2.1057000160217285,
            -0.8661999702453613
          ]
        },
        {
          "atom_index": 11869,
          "name": "C",
          "element": "C",
          "coord": [
            1.3205000162124634,
            2.2177000045776367,
            -0.9699000120162964
          ]
        },
        {
          "atom_index": 11870,
          "name": "O",
          "element": "O",
          "coord": [
            1.4258999824523926,
            2.2720999717712402,
            -1.003100037574768
          ]
        },
        {
          "atom_index": 11871,
          "name": "CB",
          "element": "C",
          "coord": [
            1.4055999517440796,
            2.1380999088287354,
            -0.7454000115394592
          ]
        },
        {
          "atom_index": 11872,
          "name": "CG",
          "element": "C",
          "coord": [
            1.3521000146865845,
            2.2606000900268555,
            -0.6692000031471252
          ]
        },
        {
          "atom_index": 11873,
          "name": "OD1",
          "element": "O",
          "coord": [
            1.323799967765808,
            2.2451000213623047,
            -0.5482000112533569
          ]
        },
        {
          "atom_index": 11874,
          "name": "OD2",
          "element": "O",
          "coord": [
            1.340399980545044,
            2.370800018310547,
            -0.7278000116348267
          ]
        }
      ]
    },
    {
      "id": "D:65",
      "chain": "D",
      "resseq": 65,
      "icode": "",
      "resname": "LYS",
      "hetflag": " ",
      "sasa": 0.0,
      "atoms": [
        {
          "atom_index": 11875,
          "name": "N",
          "element": "N",
          "coord": [
            1.2027000188827515,
            2.2507998943328857,
            -1.0216000080108643
          ]
        },
        {
          "atom_index": 11876,
          "name": "CA",
          "element": "C",
          "coord": [
            1.1861000061035156,
            2.345099925994873,
            -1.131100058555603
          ]
        },
        {
          "atom_index": 11877,
          "name": "C",
          "element": "C",
          "coord": [
            1.2445000410079956,
            2.483599901199341,
            -1.0988999605178833
          ]
        },
        {
          "atom_index": 11878,
          "name": "O",
          "element": "O",
          "coord": [
            1.301800012588501,
            2.5476999282836914,
            -1.1862000226974487
          ]
        },
        {
          "atom_index": 11879,
          "name": "CB",
          "element": "C",
          "coord": [
            1.0368000268936157,
            2.355600118637085,
            -1.1629999876022339
          ]
        },
        {
          "atom_index": 11880,
          "name": "CG",
          "element": "C",
          "coord": [
            0.9645000100135803,
            2.224400043487549,
            -1.19760000705719
          ]
        },
        {
          "atom_index": 11881,
          "name": "CD",
          "element": "C",
          "coord": [
            1.0163999795913696,
            2.156899929046631,
            -1.3255000114440918
          ]
        },
        {
          "atom_index": 11882,
          "name": "CE",
          "element": "C",
          "coord": [
            0.9315999746322632,
            2.034600019454956,
            -1.363800048828125
          ]
        },
        {
          "atom_index": 11883,
          "name": "NZ",
          "element": "N",
          "coord": [
            0.7925000190734863,
            2.0713000297546387,
            -1.4011000394821167
          ]
        }
      ]
    },
    {
      "id": "D:66",
      "chain": "D",
      "resseq": 66,
      "icode": "",
      "resname": "PHE",
      "hetflag": " ",
      "sasa": 0.0,
      "atoms": [
        {
          "atom_index": 11884,
          "name": "N",
          "element": "N",
          "coord": [
            1.2364000082015991,
            2.529099941253662,
            -0.9736999869346619
          ]
        },
        {
          "atom_index": 11885,
          "name": "CA",
          "element": "C",
          "coord": [
            1.2803000211715698,
            2.6628000736236572,
            -0.9333999752998352
          ]
        },
        {
          "atom_index": 11886,
          "name": "C",
          "element": "C",
          "coord": [
            1.4332000017166138,
            2.6723999977111816,
            -0.9204999804496765
          ]
        },
        {
          "atom_index": 11887,
          "name": "O",
          "element": "O",
          "coord": [
            1.489300012588501,
            2.7792999744415283,
            -0.9448999762535095
          ]
        },
        {
          "atom_index": 11888,
          "name": "CB",
          "element": "C",
          "coord": [
            1.2070000171661377,
            2.702699899673462,
            -0.8046000003814697
          ]
        },
        {
          "atom_index": 11889,
          "name": "CG",
          "element": "C",
          "coord": [
            1.0565999746322632,
            2.7118000984191895,
            -0.8223000168800354
          ]
        },
        {
          "atom_index": 11890,
          "name": "CD1",
          "element": "C",
          "coord": [
            0.9968000054359436,
            2.835700035095215,
            -0.8519999980926514
          ]
        },
        {
          "atom_index": 11891,
          "name": "CD2",
          "element": "C",
          "coord": [
            0.9771000146865845,
            2.5957000255584717,
            -0.8151999711990356
          ]
        },
        {
          "atom_index": 11892,
          "name": "CE1",
          "element": "C",
          "coord": [
            0.8583999872207642,
            2.8433001041412354,
            -0.875
          ]
        },
        {
          "atom_index": 11893,
          "name": "CE2",
          "element": "C",
          "coord": [
            0.8391000032424927,
            2.603100061416626,
            -0.8406999707221985
          ]
        },
        {
          "atom_index": 11894,
          "name": "CZ",
          "element": "C",
          "coord": [
            0.7796000242233276,
            2.7272000312805176,
            -0.8694999814033508
          ]
        }
      ]
    },
    {
      "id": "D:67",
      "chain": "D",
      "resseq": 67,
      "icode": "",
      "resname": "GLU",
      "hetflag": " ",
      "sasa": 0.0,
      "atoms": [
        {
          "atom_index": 11895,
          "name": "N",
          "element": "N",
          "coord": [
            1.5016000270843506,
            2.561800003051758,
            -0.8896999955177307
          ]
        },
        {
          "atom_index": 11896,
          "name": "CA",
          "element": "C",
          "coord": [
            1.6476999521255493,
            2.5525999069213867,
            -0.9034000039100647
          ]
        },
        {
          "atom_index": 11897,
          "name": "C",
          "element": "C",
          "coord": [
            1.687399983406067,
            2.5302999019622803,
            -1.051300048828125
          ]
        },
        {
          "atom_index": 11898,
          "name": "O",
          "element": "O",
          "coord": [
            1.7776000499725342,
            2.597100019454956,
            -1.1025999784469604
          ]
        },
        {
          "atom_index": 11899,
          "name": "CB",
          "element": "C",
          "coord": [
            1.704200029373169,
            2.4463000297546387,
            -0.8062999844551086
          ]
        },
        {
          "atom_index": 11900,
          "name": "CG",
          "element": "C",
          "coord": [
            1.6649999618530273,
            2.481800079345703,
            -0.661300003528595
          ]
        },
        {
          "atom_index": 11901,
          "name": "CD",
          "element": "C",
          "coord": [
            1.7467999458312988,
            2.419100046157837,
            -0.5486999750137329
          ]
        },
        {
          "atom_index": 11902,
          "name": "OE1",
          "element": "O",
          "coord": [
            1.8665000200271606,
            2.390000104904175,
            -0.5659000277519226
          ]
        },
        {
          "atom_index": 11903,
          "name": "OE2",
          "element": "O",
          "coord": [
            1.6938999891281128,
            2.4117000102996826,
            -0.4350999891757965
          ]
        }
      ]
    },
    {
      "id": "D:68",
      "chain": "D",
      "resseq": 68,
      "icode": "",
      "resname": "ASN",
      "hetflag": " ",
      "sasa": 0.0,
      "atoms": [
        {
          "atom_index": 11904,
          "name": "N",
          "element": "N",
          "coord": [
            1.6131999492645264,
            2.4465999603271484,
            -1.1247999668121338
          ]
        },
        {
          "atom_index": 11905,
          "name": "CA",
          "element": "C",
          "coord": [
            1.631100058555603,
            2.4238998889923096,
            -1.2688000202178955
          ]
        },
        {
          "atom_index": 11906,
          "name": "C",
          "element": "C",
          "coord": [
            1.6238000392913818,
            2.55430006980896,
            -1.3504999876022339
          ]
        },
        {
          "atom_index": 11907,
          "name": "O",
          "element": "O",
          "coord": [
            1.7074999809265137,
            2.5764000415802,
            -1.4375
          ]
        },
        {
          "atom_index": 11908,
          "name": "CB",
          "element": "C",
          "coord": [
            1.5257999897003174,
            2.3234000205993652,
            -1.31850004196167
          ]
        },
        {
          "atom_index": 11909,
          "name": "CG",
          "element": "C",
          "coord": [
            1.5539000034332275,
            2.276900053024292,
            -1.4607000350952148
          ]
        },
        {
          "atom_index": 11910,
          "name": "OD1",
          "element": "O",
          "coord": [
            1.6490000486373901,
            2.204200029373169,
            -1.4859999418258667
          ]
        },
        {
          "atom_index": 11911,
          "name": "ND2",
          "element": "N",
          "coord": [
            1.4742000102996826,
            2.3190999031066895,
            -1.5573999881744385
          ]
        }
      ]
    },
    {
      "id": "D:69",
      "chain": "D",
      "resseq": 69,
      "icode": "",
      "resname": "MET",
      "hetflag": " ",
      "sasa": 0.0,
      "atoms": [
        {
          "atom_index": 11912,
          "name": "N",
          "element": "N",
          "coord": [
            1.5292999744415283,
            2.6445000171661377,
            -1.3203999996185303
          ]
        },
        {
          "atom_index": 11913,
          "name": "CA",
          "element": "C",
          "coord": [
            1.5156999826431274,
            2.7760000228881836,
            -1.3848999738693237
          ]
        },
        {
          "atom_index": 11914,
          "name": "C",
          "element": "C",
          "coord": [
            1.6449999809265137,
            2.858299970626831,
            -1.3772000074386597
          ]
        },
        {
          "atom_index": 11915,
          "name": "O",
          "element": "O",
          "coord": [
            1.688099980354309,
            2.9135000705718994,
            -1.4783999919891357
          ]
        },
        {
          "atom_index": 11916,
          "name": "CB",
          "element": "C",
          "coord": [
            1.4000999927520752,
            2.854099988937378,
            -1.320199966430664
          ]
        },
        {
          "atom_index": 11917,
          "name": "CG",
          "element": "C",
          "coord": [
            1.2625999450683594,
            2.8059000968933105,
            -1.3672000169754028
          ]
        },
        {
          "atom_index": 11918,
          "name": "SD",
          "element": "S",
          "coord": [
            1.1238000392913818,
            2.8722000122070312,
            -1.271399974822998
          ]
        },
        {
          "atom_index": 11919,
          "name": "CE",
          "element": "C",
          "coord": [
            1.1080000400543213,
            3.0327999591827393,
            -1.3526999950408936
          ]
        }
      ]
    },
    {
      "id": "D:70",
      "chain": "D",
      "resseq": 70,
      "icode": "",
      "resname": "GLY",
      "hetflag": " ",
      "sasa": 0.0,
      "atoms": [
        {
          "atom_index": 11920,
          "name": "N",
          "element": "N",
          "coord": [
            1.7105000019073486,
            2.8619000911712646,
            -1.2603000402450562
          ]
        },
        {
          "atom_index": 11921,
          "name": "CA",
          "element": "C",
          "coord": [
            1.8379000425338745,
            2.932499885559082,
            -1.2417000532150269
          ]
        },
        {
          "atom_index": 11922,
          "name": "C",
          "element": "C",
          "coord": [
            1.948799967765808,
            2.8691999912261963,
            -1.3255000114440918
          ]
        },
        {
          "atom_index": 11923,
          "name": "O",
          "element": "O",
          "coord": [
            2.014899969100952,
            2.938800096511841,
            -1.4031000137329102
          ]
        }
      ]
    },
    {
      "id": "D:71",
      "chain": "D",
      "resseq": 71,
      "icode": "",
      "resname": "ALA",
      "hetflag": " ",
      "sasa": 0.0,
      "atoms": [
        {
          "atom_index": 11924,
          "name": "N",
          "element": "N",
          "coord": [
            1.9631999731063843,
            2.7365000247955322,
            -1.3152999877929688
          ]
        },
        {
          "atom_index": 11925,
          "name": "CA",
          "element": "C",
          "coord": [
            2.060499906539917,
            2.657900094985962,
            -1.391700029373169
          ]
        },
        {
          "atom_index": 11926,
          "name": "C",
          "element": "C",
          "coord": [
            2.0432000160217285,
            2.6726999282836914,
            -1.5441999435424805
          ]
        },
        {
          "atom_index": 11927,
          "name": "O",
          "element": "O",
          "coord": [
            2.141900062561035,
            2.690500020980835,
            -1.6152000427246094
          ]
        },
        {
          "atom_index": 11928,
          "name": "CB",
          "element": "C",
          "coord": [
            2.049099922180176,
            2.5114998817443848,
            -1.34660005569458
          ]
        }
      ]
    },
    {
      "id": "D:72",
      "chain": "D",
      "resseq": 72,
      "icode": "",
      "resname": "GLN",
      "hetflag": " ",
      "sasa": 0.0,
      "atoms": [
        {
          "atom_index": 11929,
          "name": "N",
          "element": "N",
          "coord": [
            1.9192999601364136,
            2.6714999675750732,
            -1.5943000316619873
          ]
        },
        {
          "atom_index": 11930,
          "name": "CA",
          "element": "C",
          "coord": [
            1.8878999948501587,
            2.688999891281128,
            -1.736299991607666
          ]
        },
        {
          "atom_index": 11931,
          "name": "C",
          "element": "C",
          "coord": [
            1.913100004196167,
            2.8322999477386475,
            -1.7843999862670898
          ]
        },
        {
          "atom_index": 11932,
          "name": "O",
          "element": "O",
          "coord": [
            1.965399980545044,
            2.8489999771118164,
            -1.8940999507904053
          ]
        },
        {
          "atom_index": 11933,
          "name": "CB",
          "element": "C",
          "coord": [
            1.7417999505996704,
            2.6496999263763428,
            -1.7647000551223755
          ]
        },
        {
          "atom_index": 11934,
          "name": "CG",
          "element": "C",
          "coord": [
            1.7136000394821167,
            2.498699903488159,
            -1.7597999572753906
          ]
        },
        {
          "atom_index": 11935,
          "name": "CD",
          "element": "C",
          "coord": [
            1.7944999933242798,
            2.4207000732421875,
            -1.8626999855041504
          ]
        },
        {
          "atom_index": 11936,
          "name": "OE1",
          "element": "O",
          "coord": [
            1.9040000438690186,
            2.3747000694274902,
            -1.8350000381469727
          ]
        },
        {
          "atom_index": 11937,
          "name": "NE2",
          "element": "N",
          "coord": [
            1.749500036239624,
            2.4066998958587646,
            -1.9853999614715576
          ]
        }
      ]
    },
    {
      "id": "D:73",
      "chain": "D",
      "resseq": 73,
      "icode": "",
      "resname": "MET",
      "hetflag": " ",
      "sasa": 0.0,
      "atoms": [
        {
          "atom_index": 11938,
          "name": "N",
          "element": "N",
          "coord": [
            1.8818999528884888,
            2.9358999729156494,
            -1.705399990081787
          ]
        },
        {
          "atom_index": 11939,
          "name": "CA",
          "element": "C",
          "coord": [
            1.9153000116348267,
            3.073899984359741,
            -1.7437000274658203
          ]
        },
        {
          "atom_index": 11940,
          "name": "C",
          "element": "C",
          "coord": [
            2.0669000148773193,
            3.093600034713745,
            -1.7561999559402466
          ]
        },
        {
          "atom_index": 11941,
          "name": "O",
          "element": "O",
          "coord": [
            2.1135001182556152,
            3.1422998905181885,
            -1.8594000339508057
          ]
        },
        {
          "atom_index": 11942,
          "name": "CB",
          "element": "C",
          "coord": [
            1.853700041770935,
            3.174499988555908,
            -1.6452000141143799
          ]
        },
        {
          "atom_index": 11943,
          "name": "CG",
          "element": "C",
          "coord": [
            1.704200029373169,
            3.1953999996185303,
            -1.6715999841690063
          ]
        },
        {
          "atom_index": 11944,
          "name": "SD",
          "element": "S",
          "coord": [
            1.6275999546051025,
            3.324700117111206,
            -1.5705000162124634
          ]
        },
        {
          "atom_index": 11945,
          "name": "CE",
          "element": "C",
          "coord": [
            1.6002000570297241,
            3.2318999767303467,
            -1.417799949645996
          ]
        }
      ]
    },
    {
      "id": "D:74",
      "chain": "D",
      "resseq": 74,
      "icode": "",
      "resname": "VAL",
      "hetflag": " ",
      "sasa": 0.0,
      "atoms": [
        {
          "atom_index": 11946,
          "name": "N",
          "element": "N",
          "coord": [
            2.1458001136779785,
            3.0497000217437744,
            -1.657099962234497
          ]
        },
        {
          "atom_index": 11947,
          "name": "CA",
          "element": "C",
          "coord": [
            2.2929000854492188,
            3.0613999366760254,
            -1.666700005531311
          ]
        },
        {
          "atom_index": 11948,
          "name": "C",
          "element": "C",
          "coord": [
            2.3543999195098877,
            2.9683001041412354,
            -1.7730000019073486
          ]
        },
        {
          "atom_index": 11949,
          "name": "O",
          "element": "O",
          "coord": [
            2.469399929046631,
            2.987799882888794,
            -1.8127000331878662
          ]
        },
        {
          "atom_index": 11950,
          "name": "CB",
          "element": "C",
          "coord": [
            2.3680999279022217,
            3.0518999099731445,
            -1.532099962234497
          ]
        },
        {
          "atom_index": 11951,
          "name": "CG1",
          "element": "C",
          "coord": [
            2.3194000720977783,
            3.158900022506714,
            -1.4335999488830566
          ]
        },
        {
          "atom_index": 11952,
          "name": "CG2",
          "element": "C",
          "coord": [
            2.359999895095825,
            2.9128000736236572,
            -1.4687999486923218
          ]
        }
      ]
    },
    {
      "id": "D:75",
      "chain": "D",
      "resseq": 75,
      "icode": "",
      "resname": "LYS",
      "hetflag": " ",
      "sasa": 0.0,
      "atoms": [
        {
          "atom_index": 11953,
          "name": "N",
          "element": "N",
          "coord": [
            2.2783000469207764,
            2.872299909591675,
            -1.8276000022888184
          ]
        },
        {
          "atom_index": 11954,
          "name": "CA",
          "element": "C",
          "coord": [
            2.3227999210357666,
            2.7925000190734863,
            -1.9419000148773193
          ]
        },
        {
          "atom_index": 11955,
          "name": "C",
          "element": "C",
          "coord": [
            2.343899965286255,
            2.8789000511169434,
            -2.0680999755859375
          ]
        },
        {
          "atom_index": 11956,
          "name": "O",
          "element": "O",
          "coord": [
            2.4372000694274902,
            2.8492000102996826,
            -2.1424999237060547
          ]
        },
        {
          "atom_index": 11957,
          "name": "CB",
          "element": "C",
          "coord": [
            2.2269999980926514,
            2.6733999252319336,
            -1.9632999897003174
          ]
        },
        {
          "atom_index": 11958,
          "name": "CG",
          "element": "C",
          "coord": [
            2.287899971008301,
            2.5625998973846436,
            -2.051300048828125
          ]
        },
        {
          "atom_index": 11959,
          "name": "CD",
          "element": "C",
          "coord": [
            2.197499990463257,
            2.438699960708618,
            -2.0641000270843506
          ]
        },
        {
          "atom_index": 11960,
          "name": "CE",
          "element": "C",
          "coord": [
            2.1872000694274902,
            2.359999895095825,
            -1.9325000047683716
          ]
        },
        {
          "atom_index": 11961,
          "name": "NZ",
          "element": "N",
          "coord": [
            2.11680006980896,
            2.230799913406372,
            -1.9502999782562256
          ]
        }
      ]
    },
    {
      "id": "D:76",
      "chain": "D",
      "resseq": 76,
      "icode": "",
      "resname": "GLU",
      "hetflag": " ",
      "sasa": 0.0,
      "atoms": [
        {
          "atom_index": 11962,
          "name": "N",
          "element": "N",
          "coord": [
            2.269200086593628,
            2.9888999462127686,
            -2.089600086212158
          ]
        },
        {
          "atom_index": 11963,
          "name": "CA",
          "element": "C",
          "coord": [
            2.2939999103546143,
            3.0761001110076904,
            -2.2063000202178955
          ]
        },
        {
          "atom_index": 11964,
          "name": "C",
          "element": "C",
          "coord": [
            2.4251999855041504,
            3.155900001525879,
            -2.19350004196167
          ]
        },
        {
          "atom_index": 11965,
          "name": "O",
          "element": "O",
          "coord": [
            2.499300003051758,
            3.160799980163574,
            -2.290800094604492
          ]
        },
        {
          "atom_index": 11966,
          "name": "CB",
          "element": "C",
          "coord": [
            2.1731998920440674,
            3.165299892425537,
            -2.243799924850464
          ]
        },
        {
          "atom_index": 11967,
          "name": "CG",
          "element": "C",
          "coord": [
            2.202699899673462,
            3.2462000846862793,
            -2.372299909591675
          ]
        },
        {
          "atom_index": 11968,
          "name": "CD",
          "element": "C",
          "coord": [
            2.0804998874664307,
            3.2778000831604004,
            -2.4593000411987305
          ]
        },
        {
          "atom_index": 11969,
          "name": "OE1",
          "element": "O",
          "coord": [
            2.0316998958587646,
            3.1849000453948975,
            -2.5267999172210693
          ]
        },
        {
          "atom_index": 11970,
          "name": "OE2",
          "element": "O",
          "coord": [
            2.0429000854492188,
            3.396899938583374,
            -2.4707000255584717
          ]
        }
      ]
    },
    {
      "id": "D:77",
      "chain": "D",
      "resseq": 77,
      "icode": "",
      "resname": "VAL",
      "hetflag": " ",
      "sasa": 0.0,
      "atoms": [
        {
          "atom_index": 11971,
          "name": "N",
          "element": "N",
          "coord": [
            2.462100028991699,
            3.210599899291992,
            -2.07669997215271
          ]
        },
        {
          "atom_index": 11972,
          "name": "CA",
          "element": "C",
          "coord": [
            2.5941998958587646,
            3.2769999504089355,
            -2.0597000122070312
          ]
        },
        {
          "atom_index": 11973,
          "name": "C",
          "element": "C",
          "coord": [
            2.7107999324798584,
            3.177999973297119,
            -2.0761001110076904
          ]
        },
        {
          "atom_index": 11974,
          "name": "O",
          "element": "O",
          "coord": [
            2.8096001148223877,
            3.210900068283081,
            -2.1421000957489014
          ]
        },
        {
          "atom_index": 11975,
          "name": "CB",
          "element": "C",
          "coord": [
            2.6077001094818115,
            3.3594000339508057,
            -1.9286999702453613
          ]
        },
        {
          "atom_index": 11976,
          "name": "CG1",
          "element": "C",
          "coord": [
            2.5566999912261963,
            3.287600040435791,
            -1.8034000396728516
          ]
        },
        {
          "atom_index": 11977,
          "name": "CG2",
          "element": "C",
          "coord": [
            2.7518999576568604,
            3.4047000408172607,
            -1.9012000560760498
          ]
        }
      ]
    },
    {
      "id": "D:78",
      "chain": "D",
      "resseq": 78,
      "icode": "",
      "resname": "ALA",
      "hetflag": " ",
      "sasa": 0.0,
      "atoms": [
        {
          "atom_index": 11978,
          "name": "N",
          "element": "N",
          "coord": [
            2.6984000205993652,
            3.056299924850464,
            -2.0211000442504883
          ]
        },
        {
          "atom_index": 11979,
          "name": "CA",
          "element": "C",
          "coord": [
            2.7967000007629395,
            2.949700117111206,
            -2.0422000885009766
          ]
        },
        {
          "atom_index": 11980,
          "name": "C",
          "element": "C",
          "coord": [
            2.808000087738037,
            2.9119999408721924,
            -2.190999984741211
          ]
        },
        {
          "atom_index": 11981,
          "name": "O",
          "element": "O",
          "coord": [
            2.9184999465942383,
            2.89520001411438,
            -2.242300033569336
          ]
        },
        {
          "atom_index": 11982,
          "name": "CB",
          "element": "C",
          "coord": [
            2.7571001052856445,
            2.8294999599456787,
            -1.955299973487854
          ]
        }
      ]
    },
    {
      "id": "D:79",
      "chain": "D",
      "resseq": 79,
      "icode": "",
      "resname": "SER",
      "hetflag": " ",
      "sasa": 0.0,
      "atoms": [
        {
          "atom_index": 11983,
          "name": "N",
          "element": "N",
          "coord": [
            2.694499969482422,
            2.9035000801086426,
            -2.260999917984009
          ]
        },
        {
          "atom_index": 11984,
          "name": "CA",
          "element": "C",
          "coord": [
            2.6882998943328857,
            2.877500057220459,
            -2.4049999713897705
          ]
        },
        {
          "atom_index": 11985,
          "name": "C",
          "element": "C",
          "coord": [
            2.7527999877929688,
            2.9890999794006348,
            -2.486799955368042
          ]
        },
        {
          "atom_index": 11986,
          "name": "O",
          "element": "O",
          "coord": [
            2.839200019836426,
            2.961699962615967,
            -2.5690999031066895
          ]
        },
        {
          "atom_index": 11987,
          "name": "CB",
          "element": "C",
          "coord": [
            2.543100118637085,
            2.8543999195098877,
            -2.449199914932251
          ]
        },
        {
          "atom_index": 11988,
          "name": "OG",
          "element": "O",
          "coord": [
            2.537600040435791,
            2.7959001064300537,
            -2.578000068664551
          ]
        }
      ]
    },
    {
      "id": "D:80",
      "chain": "D",
      "resseq": 80,
      "icode": "",
      "resname": "LYS",
      "hetflag": " ",
      "sasa": 0.0,
      "atoms": [
        {
          "atom_index": 11989,
          "name": "N",
          "element": "N",
          "coord": [
            2.7165000438690186,
            3.115499973297119,
            -2.464400053024292
          ]
        },
        {
          "atom_index": 11990,
          "name": "CA",
          "element": "C",
          "coord": [
            2.753999948501587,
            3.2248001098632812,
            -2.55430006980896
          ]
        },
        {
          "atom_index": 11991,
          "name": "C",
          "element": "C",
          "coord": [
            2.9042999744415283,
            3.2553999423980713,
            -2.5566999912261963
          ]
        },
        {
          "atom_index": 11992,
          "name": "O",
          "element": "O",
          "coord": [
            2.955199956893921,
            3.299299955368042,
            -2.6598000526428223
          ]
        },
        {
          "atom_index": 11993,
          "name": "CB",
          "element": "C",
          "coord": [
            2.6679000854492188,
            3.348099946975708,
            -2.521699905395508
          ]
        },
        {
          "atom_index": 11994,
          "name": "CG",
          "element": "C",
          "coord": [
            2.5271999835968018,
            3.3343000411987305,
            -2.5815000534057617
          ]
        },
        {
          "atom_index": 11995,
          "name": "CD",
          "element": "C",
          "coord": [
            2.5269999504089355,
            3.364300012588501,
            -2.732300043106079
          ]
        },
        {
          "atom_index": 11996,
          "name": "CE",
          "element": "C",
          "coord": [
            2.402100086212158,
            3.303299903869629,
            -2.795599937438965
          ]
        },
        {
          "atom_index": 11997,
          "name": "NZ",
          "element": "N",
          "coord": [
            2.3849000930786133,
            3.344399929046631,
            -2.9367001056671143
          ]
        }
      ]
    },
    {
      "id": "D:81",
      "chain": "D",
      "resseq": 81,
      "icode": "",
      "resname": "ALA",
      "hetflag": " ",
      "sasa": 0.0,
      "atoms": [
        {
          "atom_index": 11998,
          "name": "N",
          "element": "N",
          "coord": [
            2.97760009765625,
            3.225100040435791,
            -2.4491000175476074
          ]
        },
        {
          "atom_index": 11999,
          "name": "CA",
          "element": "C",
          "coord": [
            3.1240999698638916,
            3.2242000102996826,
            -2.4511001110076904
          ]
        },
        {
          "atom_index": 12000,
          "name": "C",
          "element": "C",
          "coord": [
            3.1782000064849854,
            3.1243999004364014,
            -2.5557000637054443
          ]
        },
        {
          "atom_index": 12001,
          "name": "O",
          "element": "O",
          "coord": [
            3.2590999603271484,
            3.1612000465393066,
            -2.640500068664551
          ]
        },
        {
          "atom_index": 12002,
          "name": "CB",
          "element": "C",
          "coord": [
            3.1735000610351562,
            3.1930999755859375,
            -2.3092000484466553
          ]
        }
      ]
    },
    {
      "id": "D:82",
      "chain": "D",
      "resseq": 82,
      "icode": "",
      "resname": "ASN",
      "hetflag": " ",
      "sasa": 0.0,
      "atoms": [
        {
          "atom_index": 12003,
          "name": "N",
          "element": "N",
          "coord": [
            3.1268999576568604,
            3.0011000633239746,
            -2.5552000999450684
          ]
        },
        {
          "atom_index": 12004,
          "name": "CA",
          "element": "C",
          "coord": [
            3.161099910736084,
            2.898400068283081,
            -2.653899908065796
          ]
        },
        {
          "atom_index": 12005,
          "name": "C",
          "element": "C",
          "coord": [
            3.109999895095825,
            2.9323999881744385,
            -2.795099973678589
          ]
        },
        {
          "atom_index": 12006,
          "name": "O",
          "element": "O",
          "coord": [
            3.1872000694274902,
            2.925100088119507,
            -2.890399932861328
          ]
        },
        {
          "atom_index": 12007,
          "name": "CB",
          "element": "C",
          "coord": [
            3.108099937438965,
            2.7636001110076904,
            -2.6029999256134033
          ]
        },
        {
          "atom_index": 12008,
          "name": "CG",
          "element": "C",
          "coord": [
            3.137500047683716,
            2.6468000411987305,
            -2.6963999271392822
          ]
        },
        {
          "atom_index": 12009,
          "name": "OD1",
          "element": "O",
          "coord": [
            3.0464999675750732,
            2.580399990081787,
            -2.7448999881744385
          ]
        },
        {
          "atom_index": 12010,
          "name": "ND2",
          "element": "N",
          "coord": [
            3.2636001110076904,
            2.6157000064849854,
            -2.719899892807007
          ]
        }
      ]
    },
    {
      "id": "D:83",
      "chain": "D",
      "resseq": 83,
      "icode": "",
      "resname": "ASP",
      "hetflag": " ",
      "sasa": 0.0,
      "atoms": [
        {
          "atom_index": 12011,
          "name": "N",
          "element": "N",
          "coord": [
            2.9842000007629395,
            2.975399971008301,
            -2.8078999519348145
          ]
        },
        {
          "atom_index": 12012,
          "name": "CA",
          "element": "C",
          "coord": [
            2.9179999828338623,
            3.004300117492676,
            -2.936000108718872
          ]
        },
        {
          "atom_index": 12013,
          "name": "C",
          "element": "C",
          "coord": [
            2.984100103378296,
            3.1203999519348145,
            -3.0132999420166016
          ]
        },
        {
          "atom_index": 12014,
          "name": "O",
          "element": "O",
          "coord": [
            2.979099988937378,
            3.123300075531006,
            -3.136199951171875
          ]
        },
        {
          "atom_index": 12015,
          "name": "CB",
          "element": "C",
          "coord": [
            2.7695000171661377,
            3.0381999015808105,
            -2.912400007247925
          ]
        },
        {
          "atom_index": 12016,
          "name": "CG",
          "element": "C",
          "coord": [
            2.6865999698638916,
            2.9316999912261963,
            -2.839099884033203
          ]
        },
        {
          "atom_index": 12017,
          "name": "OD1",
          "element": "O",
          "coord": [
            2.708699941635132,
            2.8101000785827637,
            -2.8577001094818115
          ]
        },
        {
          "atom_index": 12018,
          "name": "OD2",
          "element": "O",
          "coord": [
            2.590399980545044,
            2.970099925994873,
            -2.7678000926971436
          ]
        }
      ]
    },
    {
      "id": "D:84",
      "chain": "D",
      "resseq": 84,
      "icode": "",
      "resname": "ALA",
      "hetflag": " ",
      "sasa": 0.0,
      "atoms": [
        {
          "atom_index": 12019,
          "name": "N",
          "element": "N",
          "coord": [
            3.0452001094818115,
            3.2167000770568848,
            -2.942500114440918
          ]
        },
        {
          "atom_index": 12020,
          "name": "CA",
          "element": "C",
          "coord": [
            3.109499931335449,
            3.333699941635132,
            -3.0030999183654785
          ]
        },
        {
          "atom_index": 12021,
          "name": "C",
          "element": "C",
          "coord": [
            3.263400077819824,
            3.3299999237060547,
            -3.003999948501587
          ]
        },
        {
          "atom_index": 12022,
          "name": "O",
          "element": "O",
          "coord": [
            3.323699951171875,
            3.397700071334839,
            -3.087599992752075
          ]
        },
        {
          "atom_index": 12023,
          "name": "CB",
          "element": "C",
          "coord": [
            3.058799982070923,
            3.4581000804901123,
            -2.9291000366210938
          ]
        }
      ]
    },
    {
      "id": "D:85",
      "chain": "D",
      "resseq": 85,
      "icode": "",
      "resname": "ALA",
      "hetflag": " ",
      "sasa": 0.0,
      "atoms": [
        {
          "atom_index": 12024,
          "name": "N",
          "element": "N",
          "coord": [
            3.3280999660491943,
            3.2565999031066895,
            -2.912400007247925
          ]
        },
        {
          "atom_index": 12025,
          "name": "CA",
          "element": "C",
          "coord": [
            3.473599910736084,
            3.2629001140594482,
            -2.8914999961853027
          ]
        },
        {
          "atom_index": 12026,
          "name": "C",
          "element": "C",
          "coord": [
            3.5401999950408936,
            3.129199981689453,
            -2.8519999980926514
          ]
        },
        {
          "atom_index": 12027,
          "name": "O",
          "element": "O",
          "coord": [
            3.6612000465393066,
            3.126800060272217,
            -2.8285000324249268
          ]
        },
        {
          "atom_index": 12028,
          "name": "CB",
          "element": "C",
          "coord": [
            3.5000998973846436,
            3.3710999488830566,
            -2.7855000495910645
          ]
        }
      ]
    },
    {
      "id": "D:86",
      "chain": "D",
      "resseq": 86,
      "icode": "",
      "resname": "GLY",
      "hetflag": " ",
      "sasa": 0.0,
      "atoms": [
        {
          "atom_index": 12029,
          "name": "N",
          "element": "N",
          "coord": [
            3.4642999172210693,
            3.0192999839782715,
            -2.842400074005127
          ]
        },
        {
          "atom_index": 12030,
          "name": "CA",
          "element": "C",
          "coord": [
            3.51200008392334,
            2.8857998847961426,
            -2.8027000427246094
          ]
        },
        {
          "atom_index": 12031,
          "name": "C",
          "element": "C",
          "coord": [
            3.532900094985962,
            2.871000051498413,
            -2.651900053024292
          ]
        },
        {
          "atom_index": 12032,
          "name": "O",
          "element": "O",
          "coord": [
            3.482800006866455,
            2.776099920272827,
            -2.5910000801086426
          ]
        }
      ]
    },
    {
      "id": "D:87",
      "chain": "D",
      "resseq": 87,
      "icode": "",
      "resname": "ASP",
      "hetflag": " ",
      "sasa": 0.0,
      "atoms": [
        {
          "atom_index": 12033,
          "name": "N",
          "element": "N",
          "coord": [
            3.6052000522613525,
            2.965100049972534,
            -2.591099977493286
          ]
        },
        {
          "atom_index": 12034,
          "name": "CA",
          "element": "C",
          "coord": [
            3.657099962234497,
            2.953700065612793,
            -2.4547998905181885
          ]
        },
        {
          "atom_index": 12035,
          "name": "C",
          "element": "C",
          "coord": [
            3.623800039291382,
            3.0732998847961426,
            -2.363300085067749
          ]
        },
        {
          "atom_index": 12036,
          "name": "O",
          "element": "O",
          "coord": [
            3.5513999462127686,
            3.16510009765625,
            -2.4012999534606934
          ]
        },
        {
          "atom_index": 12037,
          "name": "CB",
          "element": "C",
          "coord": [
            3.8083999156951904,
            2.924299955368042,
            -2.4635000228881836
          ]
        },
        {
          "atom_index": 12038,
          "name": "CG",
          "element": "C",
          "coord": [
            3.8615000247955322,
            2.8408000469207764,
            -2.3469998836517334
          ]
        },
        {
          "atom_index": 12039,
          "name": "OD1",
          "element": "O",
          "coord": [
            3.778899908065796,
            2.7813000679016113,
            -2.2737998962402344
          ]
        },
        {
          "atom_index": 12040,
          "name": "OD2",
          "element": "O",
          "coord": [
            3.985599994659424,
            2.829200029373169,
            -2.3343000411987305
          ]
        }
      ]
    },
    {
      "id": "D:88",
      "chain": "D",
      "resseq": 88,
      "icode": "",
      "resname": "GLY",
      "hetflag": " ",
      "sasa": 0.0,
      "atoms": [
        {
          "atom_index": 12041,
          "name": "N",
          "element": "N",
          "coord": [
            3.6709001064300537,
            3.0683999061584473,
            -2.2379000186920166
          ]
        },
        {
          "atom_index": 12042,
          "name": "CA",
          "element": "C",
          "coord": [
            3.6308000087738037,
            3.162400007247925,
            -2.1315999031066895
          ]
        },
        {
          "atom_index": 12043,
          "name": "C",
          "element": "C",
          "coord": [
            3.498199939727783,
            3.124300003051758,
            -2.06469988822937
          ]
        },
        {
          "atom_index": 12044,
          "name": "O",
          "element": "O",
          "coord": [
            3.4421000480651855,
            3.2035000324249268,
            -1.9891999959945679
          ]
        }
      ]
    },
    {
      "id": "D:89",
      "chain": "D",
      "resseq": 89,
      "icode": "",
      "resname": "THR",
      "hetflag": " ",
      "sasa": 0.0,
      "atoms": [
        {
          "atom_index": 12045,
          "name": "N",
          "element": "N",
          "coord": [
            3.449199914932251,
            3.002700090408325,
            -2.091200113296509
          ]
        },
        {
          "atom_index": 12046,
          "name": "CA",
          "element": "C",
          "coord": [
            3.3197999000549316,
            2.946700096130371,
            -2.0487000942230225
          ]
        },
        {
          "atom_index": 12047,
          "name": "C",
          "element": "C",
          "coord": [
            3.3024001121520996,
            2.9486000537872314,
            -1.8969999551773071
          ]
        },
        {
          "atom_index": 12048,
          "name": "O",
          "element": "O",
          "coord": [
            3.208699941635132,
            3.0111000537872314,
            -1.8476999998092651
          ]
        },
        {
          "atom_index": 12049,
          "name": "CB",
          "element": "C",
          "coord": [
            3.3052000999450684,
            2.805299997329712,
            -2.106800079345703
          ]
        },
        {
          "atom_index": 12050,
          "name": "OG1",
          "element": "O",
          "coord": [
            3.416800022125244,
            2.7279000282287598,
            -2.0678999423980713
          ]
        },
        {
          "atom_index": 12051,
          "name": "CG2",
          "element": "C",
          "coord": [
            3.299299955368042,
            2.807800054550171,
            -2.2597999572753906
          ]
        }
      ]
    },
    {
      "id": "D:90",
      "chain": "D",
      "resseq": 90,
      "icode": "",
      "resname": "THR",
      "hetflag": " ",
      "sasa": 0.0,
      "atoms": [
        {
          "atom_index": 12052,
          "name": "N",
          "element": "N",
          "coord": [
            3.395900011062622,
            2.8886001110076904,
            -1.822100043296814
          ]
        },
        {
          "atom_index": 12053,
          "name": "CA",
          "element": "C",
          "coord": [
            3.399899959564209,
            2.8924999237060547,
            -1.6747000217437744
          ]
        },
        {
          "atom_index": 12054,
          "name": "C",
          "element": "C",
          "coord": [
            3.403899908065796,
            3.0360000133514404,
            -1.6226999759674072
          ]
        },
        {
          "atom_index": 12055,
          "name": "O",
          "element": "O",
          "coord": [
            3.327899932861328,
            3.0690999031066895,
            -1.5318000316619873
          ]
        },
        {
          "atom_index": 12056,
          "name": "CB",
          "element": "C",
          "coord": [
            3.518199920654297,
            2.8101999759674072,
            -1.6222000122070312
          ]
        },
        {
          "atom_index": 12057,
          "name": "OG1",
          "element": "O",
          "coord": [
            3.50219988822937,
            2.6779000759124756,
            -1.6672999858856201
          ]
        },
        {
          "atom_index": 12058,
          "name": "CG2",
          "element": "C",
          "coord": [
            3.52620005607605,
            2.806999921798706,
            -1.469599962234497
          ]
        }
      ]
    },
    {
      "id": "D:91",
      "chain": "D",
      "resseq": 91,
      "icode": "",
      "resname": "THR",
      "hetflag": " ",
      "sasa": 0.0,
      "atoms": [
        {
          "atom_index": 12059,
          "name": "N",
          "element": "N",
          "coord": [
            3.4869000911712646,
            3.1226000785827637,
            -1.6825000047683716
          ]
        },
        {
          "atom_index": 12060,
          "name": "CA",
          "element": "C",
          "coord": [
            3.501699924468994,
            3.264400005340576,
            -1.6456999778747559
          ]
        },
        {
          "atom_index": 12061,
          "name": "C",
          "element": "C",
          "coord": [
            3.3691999912261963,
            3.338900089263916,
            -1.6562000513076782
          ]
        },
        {
          "atom_index": 12062,
          "name": "O",
          "element": "O",
          "coord": [
            3.3336000442504883,
            3.411099910736084,
            -1.563599944114685
          ]
        },
        {
          "atom_index": 12063,
          "name": "CB",
          "element": "C",
          "coord": [
            3.609100103378296,
            3.3315000534057617,
            -1.7323999404907227
          ]
        },
        {
          "atom_index": 12064,
          "name": "OG1",
          "element": "O",
          "coord": [
            3.72189998626709,
            3.2471001148223877,
            -1.7378000020980835
          ]
        },
        {
          "atom_index": 12065,
          "name": "CG2",
          "element": "C",
          "coord": [
            3.6533000469207764,
            3.4658000469207764,
            -1.674299955368042
          ]
        }
      ]
    },
    {
      "id": "D:92",
      "chain": "D",
      "resseq": 92,
      "icode": "",
      "resname": "ALA",
      "hetflag": " ",
      "sasa": 0.0,
      "atoms": [
        {
          "atom_index": 12066,
          "name": "N",
          "element": "N",
          "coord": [
            3.293100118637085,
            3.3171000480651855,
            -1.763800024986267
          ]
        },
        {
          "atom_index": 12067,
          "name": "CA",
          "element": "C",
          "coord": [
            3.1603000164031982,
            3.3754000663757324,
            -1.7835999727249146
          ]
        },
        {
          "atom_index": 12068,
          "name": "C",
          "element": "C",
          "coord": [
            3.0629000663757324,
            3.3336000442504883,
            -1.6721999645233154
          ]
        },
        {
          "atom_index": 12069,
          "name": "O",
          "element": "O",
          "coord": [
            2.9988999366760254,
            3.4189999103546143,
            -1.6109999418258667
          ]
        },
        {
          "atom_index": 12070,
          "name": "CB",
          "element": "C",
          "coord": [
            3.1108999252319336,
            3.3350000381469727,
            -1.9234000444412231
          ]
        }
      ]
    },
    {
      "id": "D:93",
      "chain": "D",
      "resseq": 93,
      "icode": "",
      "resname": "THR",
      "hetflag": " ",
      "sasa": 0.0,
      "atoms": [
        {
          "atom_index": 12071,
          "name": "N",
          "element": "N",
          "coord": [
            3.0583999156951904,
            3.203700065612793,
            -1.6396000385284424
          ]
        },
        {
          "atom_index": 12072,
          "name": "CA",
          "element": "C",
          "coord": [
            2.9762001037597656,
            3.147700071334839,
            -1.530900001525879
          ]
        },
        {
          "atom_index": 12073,
          "name": "C",
          "element": "C",
          "coord": [
            3.018899917602539,
            3.1991000175476074,
            -1.3932000398635864
          ]
        },
        {
          "atom_index": 12074,
          "name": "O",
          "element": "O",
          "coord": [
            2.933000087738037,
            3.2346999645233154,
            -1.3127000331878662
          ]
        },
        {
          "atom_index": 12075,
          "name": "CB",
          "element": "C",
          "coord": [
            2.9797000885009766,
            2.9948999881744385,
            -1.5391000509262085
          ]
        },
        {
          "atom_index": 12076,
          "name": "OG1",
          "element": "O",
          "coord": [
            2.9370999336242676,
            2.9570999145507812,
            -1.667799949645996
          ]
        },
        {
          "atom_index": 12077,
          "name": "CG2",
          "element": "C",
          "coord": [
            2.8856000900268555,
            2.9289000034332275,
            -1.4387999773025513
          ]
        }
      ]
    },
    {
      "id": "D:94",
      "chain": "D",
      "resseq": 94,
      "icode": "",
      "resname": "VAL",
      "hetflag": " ",
      "sasa": 0.0,
      "atoms": [
        {
          "atom_index": 12078,
          "name": "N",
          "element": "N",
          "coord": [
            3.149399995803833,
            3.208899974822998,
            -1.3671000003814697
          ]
        },
        {
          "atom_index": 12079,
          "name": "CA",
          "element": "C",
          "coord": [
            3.2065999507904053,
            3.265000104904175,
            -1.242900013923645
          ]
        },
        {
          "atom_index": 12080,
          "name": "C",
          "element": "C",
          "coord": [
            3.170099973678589,
            3.4130001068115234,
            -1.2246999740600586
          ]
        },
        {
          "atom_index": 12081,
          "name": "O",
          "element": "O",
          "coord": [
            3.135200023651123,
            3.454200029373169,
            -1.1140999794006348
          ]
        },
        {
          "atom_index": 12082,
          "name": "CB",
          "element": "C",
          "coord": [
            3.360300064086914,
            3.244999885559082,
            -1.239400029182434
          ]
        },
        {
          "atom_index": 12083,
          "name": "CG1",
          "element": "C",
          "coord": [
            3.4328999519348145,
            3.333400011062622,
            -1.1361000537872314
          ]
        },
        {
          "atom_index": 12084,
          "name": "CG2",
          "element": "C",
          "coord": [
            3.392400026321411,
            3.0985000133514404,
            -1.2060999870300293
          ]
        }
      ]
    },
    {
      "id": "D:95",
      "chain": "D",
      "resseq": 95,
      "icode": "",
      "resname": "LEU",
      "hetflag": " ",
      "sasa": 0.0,
      "atoms": [
        {
          "atom_index": 12085,
          "name": "N",
          "element": "N",
          "coord": [
            3.1742000579833984,
            3.4930999279022217,
            -1.3319000005722046
          ]
        },
        {
          "atom_index": 12086,
          "name": "CA",
          "element": "C",
          "coord": [
            3.128700017929077,
            3.6324000358581543,
            -1.3287999629974365
          ]
        },
        {
          "atom_index": 12087,
          "name": "C",
          "element": "C",
          "coord": [
            2.9772000312805176,
            3.63919997215271,
            -1.3062000274658203
          ]
        },
        {
          "atom_index": 12088,
          "name": "O",
          "element": "O",
          "coord": [
            2.932499885559082,
            3.710900068283081,
            -1.2166999578475952
          ]
        },
        {
          "atom_index": 12089,
          "name": "CB",
          "element": "C",
          "coord": [
            3.1719000339508057,
            3.7023000717163086,
            -1.4593000411987305
          ]
        },
        {
          "atom_index": 12090,
          "name": "CG",
          "element": "C",
          "coord": [
            3.323499917984009,
            3.72979998588562,
            -1.4665000438690186
          ]
        },
        {
          "atom_index": 12091,
          "name": "CD1",
          "element": "C",
          "coord": [
            3.365000009536743,
            3.7614998817443848,
            -1.610700011253357
          ]
        },
        {
          "atom_index": 12092,
          "name": "CD2",
          "element": "C",
          "coord": [
            3.363800048828125,
            3.8461999893188477,
            -1.3746000528335571
          ]
        }
      ]
    },
    {
      "id": "D:96",
      "chain": "D",
      "resseq": 96,
      "icode": "",
      "resname": "ALA",
      "hetflag": " ",
      "sasa": 0.0,
      "atoms": [
        {
          "atom_index": 12093,
          "name": "N",
          "element": "N",
          "coord": [
            2.898699998855591,
            3.560800075531006,
            -1.3806999921798706
          ]
        },
        {
          "atom_index": 12094,
          "name": "CA",
          "element": "C",
          "coord": [
            2.753000020980835,
            3.5576999187469482,
            -1.3691999912261963
          ]
        },
        {
          "atom_index": 12095,
          "name": "C",
          "element": "C",
          "coord": [
            2.7070999145507812,
            3.522900104522705,
            -1.2267999649047852
          ]
        },
        {
          "atom_index": 12096,
          "name": "O",
          "element": "O",
          "coord": [
            2.628700017929077,
            3.5982000827789307,
            -1.1692999601364136
          ]
        },
        {
          "atom_index": 12097,
          "name": "CB",
          "element": "C",
          "coord": [
            2.697200059890747,
            3.4598000049591064,
            -1.4732999801635742
          ]
        }
      ]
    },
    {
      "id": "D:97",
      "chain": "D",
      "resseq": 97,
      "icode": "",
      "resname": "GLN",
      "hetflag": " ",
      "sasa": 0.0,
      "atoms": [
        {
          "atom_index": 12098,
          "name": "N",
          "element": "N",
          "coord": [
            2.757699966430664,
            3.414299964904785,
            -1.1670000553131104
          ]
        },
        {
          "atom_index": 12099,
          "name": "CA",
          "element": "C",
          "coord": [
            2.7147998809814453,
            3.3719000816345215,
            -1.0331000089645386
          ]
        },
        {
          "atom_index": 12100,
          "name": "C",
          "element": "C",
          "coord": [
            2.75,
            3.4744999408721924,
            -0.9246000051498413
          ]
        },
        {
          "atom_index": 12101,
          "name": "O",
          "element": "O",
          "coord": [
            2.6719000339508057,
            3.4923999309539795,
            -0.8313999772071838
          ]
        },
        {
          "atom_index": 12102,
          "name": "CB",
          "element": "C",
          "coord": [
            2.7644999027252197,
            3.2291998863220215,
            -1.002500057220459
          ]
        },
        {
          "atom_index": 12103,
          "name": "CG",
          "element": "C",
          "coord": [
            2.9119999408721924,
            3.2137999534606934,
            -0.9598000049591064
          ]
        },
        {
          "atom_index": 12104,
          "name": "CD",
          "element": "C",
          "coord": [
            2.9328999519348145,
            3.2207999229431152,
            -0.8083999752998352
          ]
        },
        {
          "atom_index": 12105,
          "name": "OE1",
          "element": "O",
          "coord": [
            2.9900999069213867,
            3.31469988822937,
            -0.7548999786376953
          ]
        },
        {
          "atom_index": 12106,
          "name": "NE2",
          "element": "N",
          "coord": [
            2.8933000564575195,
            3.121000051498413,
            -0.7321000099182129
          ]
        }
      ]
    },
    {
      "id": "D:98",
      "chain": "D",
      "resseq": 98,
      "icode": "",
      "resname": "ALA",
      "hetflag": " ",
      "sasa": 0.0,
      "atoms": [
        {
          "atom_index": 12107,
          "name": "N",
          "element": "N",
          "coord": [
            2.8608999252319336,
            3.5480000972747803,
            -0.9394999742507935
          ]
        },
        {
          "atom_index": 12108,
          "name": "CA",
          "element": "C",
          "coord": [
            2.8998000621795654,
            3.654400110244751,
            -0.8472999930381775
          ]
        },
        {
          "atom_index": 12109,
          "name": "C",
          "element": "C",
          "coord": [
            2.810499906539917,
            3.7790000438690186,
            -0.8610000014305115
          ]
        },
        {
          "atom_index": 12110,
          "name": "O",
          "element": "O",
          "coord": [
            2.766200065612793,
            3.8334999084472656,
            -0.7597000002861023
          ]
        },
        {
          "atom_index": 12111,
          "name": "CB",
          "element": "C",
          "coord": [
            3.0481998920440674,
            3.6854000091552734,
            -0.8707000017166138
          ]
        }
      ]
    },
    {
      "id": "D:99",
      "chain": "D",
      "resseq": 99,
      "icode": "",
      "resname": "ILE",
      "hetflag": " ",
      "sasa": 0.0,
      "atoms": [
        {
          "atom_index": 12112,
          "name": "N",
          "element": "N",
          "coord": [
            2.7790000438690186,
            3.8215999603271484,
            -0.9843999743461609
          ]
        },
        {
          "atom_index": 12113,
          "name": "CA",
          "element": "C",
          "coord": [
            2.6821000576019287,
            3.930500030517578,
            -1.0096999406814575
          ]
        },
        {
          "atom_index": 12114,
          "name": "C",
          "element": "C",
          "coord": [
            2.5434000492095947,
            3.891200065612793,
            -0.9573000073432922
          ]
        },
        {
          "atom_index": 12115,
          "name": "O",
          "element": "O",
          "coord": [
            2.4772000312805176,
            3.973400115966797,
            -0.8950999975204468
          ]
        },
        {
          "atom_index": 12116,
          "name": "CB",
          "element": "C",
          "coord": [
            2.6767001152038574,
            3.970099925994873,
            -1.1598000526428223
          ]
        },
        {
          "atom_index": 12117,
          "name": "CG1",
          "element": "C",
          "coord": [
            2.8131000995635986,
            4.020400047302246,
            -1.2127000093460083
          ]
        },
        {
          "atom_index": 12118,
          "name": "CG2",
          "element": "C",
          "coord": [
            2.572200059890747,
            4.081399917602539,
            -1.1827000379562378
          ]
        },
        {
          "atom_index": 12119,
          "name": "CD1",
          "element": "C",
          "coord": [
            2.821700096130371,
            4.029300212860107,
            -1.3658000230789185
          ]
        }
      ]
    },
    {
      "id": "D:100",
      "chain": "D",
      "resseq": 100,
      "icode": "",
      "resname": "ILE",
      "hetflag": " ",
      "sasa": 0.0,
      "atoms": [
        {
          "atom_index": 12120,
          "name": "N",
          "element": "N",
          "coord": [
            2.5,
            3.7662999629974365,
            -0.9765999913215637
          ]
        },
        {
          "atom_index": 12121,
          "name": "CA",
          "element": "C",
          "coord": [
            2.3714001178741455,
            3.716399908065796,
            -0.9247999787330627
          ]
        },
        {
          "atom_index": 12122,
          "name": "C",
          "element": "C",
          "coord": [
            2.3696999549865723,
            3.7170000076293945,
            -0.7713000178337097
          ]
        },
        {
          "atom_index": 12123,
          "name": "O",
          "element": "O",
          "coord": [
            2.2743000984191895,
            3.768699884414673,
            -0.713699996471405
          ]
        },
        {
          "atom_index": 12124,
          "name": "CB",
          "element": "C",
          "coord": [
            2.3394999504089355,
            3.5769999027252197,
            -0.9848999977111816
          ]
        },
        {
          "atom_index": 12125,
          "name": "CG1",
          "element": "C",
          "coord": [
            2.310800075531006,
            3.5887999534606934,
            -1.1366000175476074
          ]
        },
        {
          "atom_index": 12126,
          "name": "CG2",
          "element": "C",
          "coord": [
            2.218600034713745,
            3.511699914932251,
            -0.9154000282287598
          ]
        },
        {
          "atom_index": 12127,
          "name": "CD1",
          "element": "C",
          "coord": [
            2.325500011444092,
            3.4570999145507812,
            -1.2139999866485596
          ]
        }
      ]
    },
    {
      "id": "D:101",
      "chain": "D",
      "resseq": 101,
      "icode": "",
      "resname": "THR",
      "hetflag": " ",
      "sasa": 0.0,
      "atoms": [
        {
          "atom_index": 12128,
          "name": "N",
          "element": "N",
          "coord": [
            2.473599910736084,
            3.664099931716919,
            -0.7050999999046326
          ]
        },
        {
          "atom_index": 12129,
          "name": "CA",
          "element": "C",
          "coord": [
            2.4804999828338623,
            3.651599884033203,
            -0.5580000281333923
          ]
        },
        {
          "atom_index": 12130,
          "name": "C",
          "element": "C",
          "coord": [
            2.4681999683380127,
            3.7873001098632812,
            -0.489300012588501
          ]
        },
        {
          "atom_index": 12131,
          "name": "O",
          "element": "O",
          "coord": [
            2.3880999088287354,
            3.8032000064849854,
            -0.39750000834465027
          ]
        },
        {
          "atom_index": 12132,
          "name": "CB",
          "element": "C",
          "coord": [
            2.6098999977111816,
            3.5804998874664307,
            -0.515999972820282
          ]
        },
        {
          "atom_index": 12133,
          "name": "OG1",
          "element": "O",
          "coord": [
            2.611999988555908,
            3.4516000747680664,
            -0.5726000070571899
          ]
        },
        {
          "atom_index": 12134,
          "name": "CG2",
          "element": "C",
          "coord": [
            2.620300054550171,
            3.562000036239624,
            -0.3644999861717224
          ]
        }
      ]
    },
    {
      "id": "D:102",
      "chain": "D",
      "resseq": 102,
      "icode": "",
      "resname": "GLU",
      "hetflag": " ",
      "sasa": 0.0,
      "atoms": [
        {
          "atom_index": 12135,
          "name": "N",
          "element": "N",
          "coord": [
            2.5462000370025635,
            3.8856000900268555,
            -0.5339000225067139
          ]
        },
        {
          "atom_index": 12136,
          "name": "CA",
          "element": "C",
          "coord": [
            2.5480000972747803,
            4.019800186157227,
            -0.4745999872684479
          ]
        },
        {
          "atom_index": 12137,
          "name": "C",
          "element": "C",
          "coord": [
            2.4335999488830566,
            4.10830020904541,
            -0.527999997138977
          ]
        },
        {
          "atom_index": 12138,
          "name": "O",
          "element": "O",
          "coord": [
            2.3821001052856445,
            4.194399833679199,
            -0.4562999904155731
          ]
        },
        {
          "atom_index": 12139,
          "name": "CB",
          "element": "C",
          "coord": [
            2.686199903488159,
            4.082200050354004,
            -0.5001000165939331
          ]
        },
        {
          "atom_index": 12140,
          "name": "CG",
          "element": "C",
          "coord": [
            2.799999952316284,
            4.006199836730957,
            -0.4287000000476837
          ]
        },
        {
          "atom_index": 12141,
          "name": "CD",
          "element": "C",
          "coord": [
            2.793600082397461,
            4.0177001953125,
            -0.2761000096797943
          ]
        },
        {
          "atom_index": 12142,
          "name": "OE1",
          "element": "O",
          "coord": [
            2.7695000171661377,
            4.129700183868408,
            -0.22550000250339508
          ]
        },
        {
          "atom_index": 12143,
          "name": "OE2",
          "element": "O",
          "coord": [
            2.814500093460083,
            3.916800022125244,
            -0.20509999990463257
          ]
        }
      ]
    },
    {
      "id": "D:103",
      "chain": "D",
      "resseq": 103,
      "icode": "",
      "resname": "GLY",
      "hetflag": " ",
      "sasa": 0.0,
      "atoms": [
        {
          "atom_index": 12144,
          "name": "N",
          "element": "N",
          "coord": [
            2.3870999813079834,
            4.084099769592285,
            -0.6510000228881836
          ]
        },
        {
          "atom_index": 12145,
          "name": "CA",
          "element": "C",
          "coord": [
            2.275399923324585,
            4.156000137329102,
            -0.7117999792098999
          ]
        },
        {
          "atom_index": 12146,
          "name": "C",
          "element": "C",
          "coord": [
            2.141700029373169,
            4.118599891662598,
            -0.6488000154495239
          ]
        },
        {
          "atom_index": 12147,
          "name": "O",
          "element": "O",
          "coord": [
            2.064500093460083,
            4.208199977874756,
            -0.6150000095367432
          ]
        }
      ]
    },
    {
      "id": "D:104",
      "chain": "D",
      "resseq": 104,
      "icode": "",
      "resname": "LEU",
      "hetflag": " ",
      "sasa": 0.0,
      "atoms": [
        {
          "atom_index": 12148,
          "name": "N",
          "element": "N",
          "coord": [
            2.1136999130249023,
            3.9897000789642334,
            -0.6258000135421753
          ]
        },
        {
          "atom_index": 12149,
          "name": "CA",
          "element": "C",
          "coord": [
            1.9921000003814697,
            3.9465999603271484,
            -0.5551000237464905
          ]
        },
        {
          "atom_index": 12150,
          "name": "C",
          "element": "C",
          "coord": [
            1.9889999628067017,
            3.999500036239624,
            -0.4106999933719635
          ]
        },
        {
          "atom_index": 12151,
          "name": "O",
          "element": "O",
          "coord": [
            1.8833999633789062,
            4.042600154876709,
            -0.3643999993801117
          ]
        },
        {
          "atom_index": 12152,
          "name": "CB",
          "element": "C",
          "coord": [
            1.9779000282287598,
            3.7932000160217285,
            -0.5600000023841858
          ]
        },
        {
          "atom_index": 12153,
          "name": "CG",
          "element": "C",
          "coord": [
            1.9520000219345093,
            3.7328999042510986,
            -0.7001000046730042
          ]
        },
        {
          "atom_index": 12154,
          "name": "CD1",
          "element": "C",
          "coord": [
            1.9427000284194946,
            3.5801000595092773,
            -0.6875
          ]
        },
        {
          "atom_index": 12155,
          "name": "CD2",
          "element": "C",
          "coord": [
            1.8243000507354736,
            3.7862000465393066,
            -0.766700029373169
          ]
        }
      ]
    },
    {
      "id": "D:105",
      "chain": "D",
      "resseq": 105,
      "icode": "",
      "resname": "LYS",
      "hetflag": " ",
      "sasa": 0.0,
      "atoms": [
        {
          "atom_index": 12156,
          "name": "N",
          "element": "N",
          "coord": [
            2.1043999195098877,
            4.008200168609619,
            -0.3434999883174896
          ]
        },
        {
          "atom_index": 12157,
          "name": "CA",
          "element": "C",
          "coord": [
            2.11680006980896,
            4.077300071716309,
            -0.21449999511241913
          ]
        },
        {
          "atom_index": 12158,
          "name": "C",
          "element": "C",
          "coord": [
            2.075900077819824,
            4.2256999015808105,
            -0.22589999437332153
          ]
        },
        {
          "atom_index": 12159,
          "name": "O",
          "element": "O",
          "coord": [
            1.992799997329712,
            4.2718000411987305,
            -0.1477999985218048
          ]
        },
        {
          "atom_index": 12160,
          "name": "CB",
          "element": "C",
          "coord": [
            2.2609000205993652,
            4.059899806976318,
            -0.16410000622272491
          ]
        },
        {
          "atom_index": 12161,
          "name": "CG",
          "element": "C",
          "coord": [
            2.2820000648498535,
            4.1082000732421875,
            -0.01940000057220459
          ]
        },
        {
          "atom_index": 12162,
          "name": "CD",
          "element": "C",
          "coord": [
            2.430999994277954,
            4.128799915313721,
            0.011699999682605267
          ]
        },
        {
          "atom_index": 12163,
          "name": "CE",
          "element": "C",
          "coord": [
            2.5139999389648438,
            4.002399921417236,
            -0.015200000256299973
          ]
        },
        {
          "atom_index": 12164,
          "name": "NZ",
          "element": "N",
          "coord": [
            2.658099889755249,
            4.027599811553955,
            0.005100000184029341
          ]
        }
      ]
    },
    {
      "id": "D:106",
      "chain": "D",
      "resseq": 106,
      "icode": "",
      "resname": "ALA",
      "hetflag": " ",
      "sasa": 0.0,
      "atoms": [
        {
          "atom_index": 12165,
          "name": "N",
          "element": "N",
          "coord": [
            2.125699996948242,
            4.299499988555908,
            -0.32600000500679016
          ]
        },
        {
          "atom_index": 12166,
          "name": "CA",
          "element": "C",
          "coord": [
            2.0868000984191895,
            4.439199924468994,
            -0.35109999775886536
          ]
        },
        {
          "atom_index": 12167,
          "name": "C",
          "element": "C",
          "coord": [
            1.937600016593933,
            4.455900192260742,
            -0.38850000500679016
          ]
        },
        {
          "atom_index": 12168,
          "name": "O",
          "element": "O",
          "coord": [
            1.87090003490448,
            4.546599864959717,
            -0.33899998664855957
          ]
        },
        {
          "atom_index": 12169,
          "name": "CB",
          "element": "C",
          "coord": [
            2.180299997329712,
            4.496699810028076,
            -0.45840001106262207
          ]
        }
      ]
    },
    {
      "id": "D:107",
      "chain": "D",
      "resseq": 107,
      "icode": "",
      "resname": "VAL",
      "hetflag": " ",
      "sasa": 0.0,
      "atoms": [
        {
          "atom_index": 12170,
          "name": "N",
          "element": "N",
          "coord": [
            1.882099986076355,
            4.36460018157959,
            -0.46869999170303345
          ]
        },
        {
          "atom_index": 12171,
          "name": "CA",
          "element": "C",
          "coord": [
            1.7379000186920166,
            4.357699871063232,
            -0.5012999773025513
          ]
        },
        {
          "atom_index": 12172,
          "name": "C",
          "element": "C",
          "coord": [
            1.652400016784668,
            4.343500137329102,
            -0.374099999666214
          ]
        },
        {
          "atom_index": 12173,
          "name": "O",
          "element": "O",
          "coord": [
            1.5468000173568726,
            4.406400203704834,
            -0.36399999260902405
          ]
        },
        {
          "atom_index": 12174,
          "name": "CB",
          "element": "C",
          "coord": [
            1.7096999883651733,
            4.240200042724609,
            -0.5981000065803528
          ]
        },
        {
          "atom_index": 12175,
          "name": "CG1",
          "element": "C",
          "coord": [
            1.5606000423431396,
            4.208700180053711,
            -0.6187000274658203
          ]
        },
        {
          "atom_index": 12176,
          "name": "CG2",
          "element": "C",
          "coord": [
            1.7717000246047974,
            4.265999794006348,
            -0.7360000014305115
          ]
        }
      ]
    },
    {
      "id": "D:108",
      "chain": "D",
      "resseq": 108,
      "icode": "",
      "resname": "ALA",
      "hetflag": " ",
      "sasa": 0.0,
      "atoms": [
        {
          "atom_index": 12177,
          "name": "N",
          "element": "N",
          "coord": [
            1.698099970817566,
            4.2642998695373535,
            -0.27619999647140503
          ]
        },
        {
          "atom_index": 12178,
          "name": "CA",
          "element": "C",
          "coord": [
            1.6327999830245972,
            4.248600006103516,
            -0.1459999978542328
          ]
        },
        {
          "atom_index": 12179,
          "name": "C",
          "element": "C",
          "coord": [
            1.65910005569458,
            4.365099906921387,
            -0.048500001430511475
          ]
        },
        {
          "atom_index": 12180,
          "name": "O",
          "element": "O",
          "coord": [
            1.5729999542236328,
            4.3942999839782715,
            0.0340999998152256
          ]
        },
        {
          "atom_index": 12181,
          "name": "CB",
          "element": "C",
          "coord": [
            1.6784000396728516,
            4.115099906921387,
            -0.08730000257492065
          ]
        }
      ]
    },
    {
      "id": "D:109",
      "chain": "D",
      "resseq": 109,
      "icode": "",
      "resname": "ALA",
      "hetflag": " ",
      "sasa": 0.0,
      "atoms": [
        {
          "atom_index": 12182,
          "name": "N",
          "element": "N",
          "coord": [
            1.7728999853134155,
            4.4344000816345215,
            -0.06019999831914902
          ]
        },
        {
          "atom_index": 12183,
          "name": "CA",
          "element": "C",
          "coord": [
            1.8014999628067017,
            4.558599948883057,
            0.01269999984651804
          ]
        },
        {
          "atom_index": 12184,
          "name": "C",
          "element": "C",
          "coord": [
            1.7135000228881836,
            4.67710018157959,
            -0.032600000500679016
          ]
        },
        {
          "atom_index": 12185,
          "name": "O",
          "element": "O",
          "coord": [
            1.701300024986267,
            4.775899887084961,
            0.039900001138448715
          ]
        },
        {
          "atom_index": 12186,
          "name": "CB",
          "element": "C",
          "coord": [
            1.951200008392334,
            4.589700222015381,
            -0.0013000000035390258
          ]
        }
      ]
    },
    {
      "id": "D:110",
      "chain": "D",
      "resseq": 110,
      "icode": "",
      "resname": "GLY",
      "hetflag": " ",
      "sasa": 0.0,
      "atoms": [
        {
          "atom_index": 12187,
          "name": "N",
          "element": "N",
          "coord": [
            1.6484999656677246,
            4.664999961853027,
            -0.14920000731945038
          ]
        },
        {
          "atom_index": 12188,
          "name": "CA",
          "element": "C",
          "coord": [
            1.5354000329971313,
            4.748600006103516,
            -0.19110000133514404
          ]
        },
        {
          "atom_index": 12189,
          "name": "C",
          "element": "C",
          "coord": [
            1.5583000183105469,
            4.833899974822998,
            -0.3156999945640564
          ]
        },
        {
          "atom_index": 12190,
          "name": "O",
          "element": "O",
          "coord": [
            1.468000054359436,
            4.908199787139893,
            -0.3531000018119812
          ]
        }
      ]
    },
    {
      "id": "D:111",
      "chain": "D",
      "resseq": 111,
      "icode": "",
      "resname": "MET",
      "hetflag": " ",
      "sasa": 0.0,
      "atoms": [
        {
          "atom_index": 12191,
          "name": "N",
          "element": "N",
          "coord": [
            1.6747000217437744,
            4.824699878692627,
            -0.3808000087738037
          ]
        },
        {
          "atom_index": 12192,
          "name": "CA",
          "element": "C",
          "coord": [
            1.705199956893921,
            4.903800010681152,
            -0.5009999871253967
          ]
        },
        {
          "atom_index": 12193,
          "name": "C",
          "element": "C",
          "coord": [
            1.613700032234192,
            4.867199897766113,
            -0.6190999746322632
          ]
        },
        {
          "atom_index": 12194,
          "name": "O",
          "element": "O",
          "coord": [
            1.565000057220459,
            4.754199981689453,
            -0.6301000118255615
          ]
        },
        {
          "atom_index": 12195,
          "name": "CB",
          "element": "C",
          "coord": [
            1.8529000282287598,
            4.887800216674805,
            -0.5411999821662903
          ]
        },
        {
          "atom_index": 12196,
          "name": "CG",
          "element": "C",
          "coord": [
            1.9530999660491943,
            4.9532999992370605,
            -0.4449999928474426
          ]
        },
        {
          "atom_index": 12197,
          "name": "SD",
          "element": "S",
          "coord": [
            1.985700011253357,
            4.864500045776367,
            -0.29030001163482666
          ]
        },
        {
          "atom_index": 12198,
          "name": "CE",
          "element": "C",
          "coord": [
            1.8986999988555908,
            4.971499919891357,
            -0.17309999465942383
          ]
        }
      ]
    },
    {
      "id": "D:112",
      "chain": "D",
      "resseq": 112,
      "icode": "",
      "resname": "ASN",
      "hetflag": " ",
      "sasa": 0.0,
      "atoms": [
        {
          "atom_index": 12199,
          "name": "N",
          "element": "N",
          "coord": [
            1.5937999486923218,
            4.9604997634887695,
            -0.7124999761581421
          ]
        },
        {
          "atom_index": 12200,
          "name": "CA",
          "element": "C",
          "coord": [
            1.530500054359436,
            4.9309000968933105,
            -0.8414999842643738
          ]
        },
        {
          "atom_index": 12201,
          "name": "C",
          "element": "C",
          "coord": [
            1.6181999444961548,
            4.831500053405762,
            -0.9215999841690063
          ]
        },
        {
          "atom_index": 12202,
          "name": "O",
          "element": "O",
          "coord": [
            1.7300000190734863,
            4.86870002746582,
            -0.9585000276565552
          ]
        },
        {
          "atom_index": 12203,
          "name": "CB",
          "element": "C",
          "coord": [
            1.507099986076355,
            5.061699867248535,
            -0.9194999933242798
          ]
        },
        {
          "atom_index": 12204,
          "name": "CG",
          "element": "C",
          "coord": [
            1.4596999883651733,
            5.037499904632568,
            -1.0628999471664429
          ]
        },
        {
          "atom_index": 12205,
          "name": "OD1",
          "element": "O",
          "coord": [
            1.4113999605178833,
            4.930600166320801,
            -1.0980000495910645
          ]
        },
        {
          "atom_index": 12206,
          "name": "ND2",
          "element": "N",
          "coord": [
            1.4754999876022339,
            5.133299827575684,
            -1.1518000364303589
          ]
        }
      ]
    },
    {
      "id": "D:113",
      "chain": "D",
      "resseq": 113,
      "icode": "",
      "resname": "PRO",
      "hetflag": " ",
      "sasa": 0.0,
      "atoms": [
        {
          "atom_index": 12207,
          "name": "N",
          "element": "N",
          "coord": [
            1.5713000297546387,
            4.708700180053711,
            -0.9537000060081482
          ]
        },
        {
          "atom_index": 12208,
          "name": "CA",
          "element": "C",
          "coord": [
            1.6512999534606934,
            4.610099792480469,
            -1.0262000560760498
          ]
        },
        {
          "atom_index": 12209,
          "name": "C",
          "element": "C",
          "coord": [
            1.6937999725341797,
            4.654399871826172,
            -1.1660000085830688
          ]
        },
        {
          "atom_index": 12210,
          "name": "O",
          "element": "O",
          "coord": [
            1.7991000413894653,
            4.611299991607666,
            -1.2122000455856323
          ]
        },
        {
          "atom_index": 12211,
          "name": "CB",
          "element": "C",
          "coord": [
            1.566100001335144,
            4.48360013961792,
            -1.0343999862670898
          ]
        },
        {
          "atom_index": 12212,
          "name": "CG",
          "element": "C",
          "coord": [
            1.4714000225067139,
            4.497499942779541,
            -0.9162999987602234
          ]
        },
        {
          "atom_index": 12213,
          "name": "CD",
          "element": "C",
          "coord": [
            1.445099949836731,
            4.6479997634887695,
            -0.9139999747276306
          ]
        }
      ]
    },
    {
      "id": "D:114",
      "chain": "D",
      "resseq": 114,
      "icode": "",
      "resname": "MET",
      "hetflag": " ",
      "sasa": 0.0,
      "atoms": [
        {
          "atom_index": 12214,
          "name": "N",
          "element": "N",
          "coord": [
            1.6166000366210938,
            4.741300106048584,
            -1.232800006866455
          ]
        },
        {
          "atom_index": 12215,
          "name": "CA",
          "element": "C",
          "coord": [
            1.656499981880188,
            4.793099880218506,
            -1.363800048828125
          ]
        },
        {
          "atom_index": 12216,
          "name": "C",
          "element": "C",
          "coord": [
            1.7656999826431274,
            4.900199890136719,
            -1.3530999422073364
          ]
        },
        {
          "atom_index": 12217,
          "name": "O",
          "element": "O",
          "coord": [
            1.846500039100647,
            4.913400173187256,
            -1.444200038909912
          ]
        },
        {
          "atom_index": 12218,
          "name": "CB",
          "element": "C",
          "coord": [
            1.5333000421524048,
            4.8429999351501465,
            -1.440999984741211
          ]
        },
        {
          "atom_index": 12219,
          "name": "CG",
          "element": "C",
          "coord": [
            1.561900019645691,
            4.851099967956543,
            -1.591599941253662
          ]
        },
        {
          "atom_index": 12220,
          "name": "SD",
          "element": "S",
          "coord": [
            1.5958000421524048,
            4.691400051116943,
            -1.670799970626831
          ]
        },
        {
          "atom_index": 12221,
          "name": "CE",
          "element": "C",
          "coord": [
            1.6227999925613403,
            4.7480998039245605,
            -1.840499997138977
          ]
        }
      ]
    },
    {
      "id": "D:115",
      "chain": "D",
      "resseq": 115,
      "icode": "",
      "resname": "ASP",
      "hetflag": " ",
      "sasa": 0.0,
      "atoms": [
        {
          "atom_index": 12222,
          "name": "N",
          "element": "N",
          "coord": [
            1.7752000093460083,
            4.972799777984619,
            -1.2414000034332275
          ]
        },
        {
          "atom_index": 12223,
          "name": "CA",
          "element": "C",
          "coord": [
            1.8880000114440918,
            5.062900066375732,
            -1.2141000032424927
          ]
        },
        {
          "atom_index": 12224,
          "name": "C",
          "element": "C",
          "coord": [
            2.0109000205993652,
            4.988900184631348,
            -1.160099983215332
          ]
        },
        {
          "atom_index": 12225,
          "name": "O",
          "element": "O",
          "coord": [
            2.12280011177063,
            5.027400016784668,
            -1.1938999891281128
          ]
        },
        {
          "atom_index": 12226,
          "name": "CB",
          "element": "C",
          "coord": [
            1.8452999591827393,
            5.177599906921387,
            -1.1220999956130981
          ]
        },
        {
          "atom_index": 12227,
          "name": "CG",
          "element": "C",
          "coord": [
            1.773900032043457,
            5.289999961853027,
            -1.198099970817566
          ]
        },
        {
          "atom_index": 12228,
          "name": "OD1",
          "element": "O",
          "coord": [
            1.8219000101089478,
            5.330599784851074,
            -1.3065999746322632
          ]
        },
        {
          "atom_index": 12229,
          "name": "OD2",
          "element": "O",
          "coord": [
            1.670199990272522,
            5.339399814605713,
            -1.1486999988555908
          ]
        }
      ]
    },
    {
      "id": "D:116",
      "chain": "D",
      "resseq": 116,
      "icode": "",
      "resname": "LEU",
      "hetflag": " ",
      "sasa": 0.0,
      "atoms": [
        {
          "atom_index": 12230,
          "name": "N",
          "element": "N",
          "coord": [
            1.993499994277954,
            4.877099990844727,
            -1.0882999897003174
          ]
        },
        {
          "atom_index": 12231,
          "name": "CA",
          "element": "C",
          "coord": [
            2.103300094604492,
            4.78249979019165,
            -1.0663000345230103
          ]
        },
        {
          "atom_index": 12232,
          "name": "C",
          "element": "C",
          "coord": [
            2.1579999923706055,
            4.734799861907959,
            -1.2015999555587769
          ]
        },
        {
          "atom_index": 12233,
          "name": "O",
          "element": "O",
          "coord": [
            2.2785000801086426,
            4.74429988861084,
            -1.2246999740600586
          ]
        },
        {
          "atom_index": 12234,
          "name": "CB",
          "element": "C",
          "coord": [
            2.0583999156951904,
            4.664000034332275,
            -0.9783999919891357
          ]
        },
        {
          "atom_index": 12235,
          "name": "CG",
          "element": "C",
          "coord": [
            2.026900053024292,
            4.6975998878479,
            -0.8313000202178955
          ]
        },
        {
          "atom_index": 12236,
          "name": "CD1",
          "element": "C",
          "coord": [
            1.972000002861023,
            4.5721001625061035,
            -0.7617999911308289
          ]
        },
        {
          "atom_index": 12237,
          "name": "CD2",
          "element": "C",
          "coord": [
            2.151099920272827,
            4.744999885559082,
            -0.7547000050544739
          ]
        }
      ]
    },
    {
      "id": "D:117",
      "chain": "D",
      "resseq": 117,
      "icode": "",
      "resname": "LYS",
      "hetflag": " ",
      "sasa": 0.0,
      "atoms": [
        {
          "atom_index": 12238,
          "name": "N",
          "element": "N",
          "coord": [
            2.0708999633789062,
            4.693600177764893,
            -1.2950999736785889
          ]
        },
        {
          "atom_index": 12239,
          "name": "CA",
          "element": "C",
          "coord": [
            2.111999988555908,
            4.657700061798096,
            -1.4312000274658203
          ]
        },
        {
          "atom_index": 12240,
          "name": "C",
          "element": "C",
          "coord": [
            2.183300018310547,
            4.774099826812744,
            -1.5020999908447266
          ]
        },
        {
          "atom_index": 12241,
          "name": "O",
          "element": "O",
          "coord": [
            2.2992000579833984,
            4.757500171661377,
            -1.5382000207901
          ]
        },
        {
          "atom_index": 12242,
          "name": "CB",
          "element": "C",
          "coord": [
            1.9940999746322632,
            4.60230016708374,
            -1.5134999752044678
          ]
        },
        {
          "atom_index": 12243,
          "name": "CG",
          "element": "C",
          "coord": [
            2.049799919128418,
            4.53849983215332,
            -1.6418999433517456
          ]
        },
        {
          "atom_index": 12244,
          "name": "CD",
          "element": "C",
          "coord": [
            1.9430999755859375,
            4.498600006103516,
            -1.7444000244140625
          ]
        },
        {
          "atom_index": 12245,
          "name": "CE",
          "element": "C",
          "coord": [
            2.0078999996185303,
            4.433700084686279,
            -1.8680000305175781
          ]
        },
        {
          "atom_index": 12246,
          "name": "NZ",
          "element": "N",
          "coord": [
            2.0966999530792236,
            4.527599811553955,
            -1.941100001335144
          ]
        }
      ]
    },
    {
      "id": "D:118",
      "chain": "D",
      "resseq": 118,
      "icode": "",
      "resname": "ARG",
      "hetflag": " ",
      "sasa": 0.0,
      "atoms": [
        {
          "atom_index": 12247,
          "name": "N",
          "element": "N",
          "coord": [
            2.121999979019165,
            4.892600059509277,
            -1.5146000385284424
          ]
        },
        {
          "atom_index": 12248,
          "name": "CA",
          "element": "C",
          "coord": [
            2.183199882507324,
            5.011000156402588,
            -1.5786000490188599
          ]
        },
        {
          "atom_index": 12249,
          "name": "C",
          "element": "C",
          "coord": [
            2.318000078201294,
            5.050600051879883,
            -1.5153000354766846
          ]
        },
        {
          "atom_index": 12250,
          "name": "O",
          "element": "O",
          "coord": [
            2.405900001525879,
            5.101200103759766,
            -1.5848000049591064
          ]
        },
        {
          "atom_index": 12251,
          "name": "CB",
          "element": "C",
          "coord": [
            2.0866000652313232,
            5.130499839782715,
            -1.5721999406814575
          ]
        },
        {
          "atom_index": 12252,
          "name": "CG",
          "element": "C",
          "coord": [
            1.957800030708313,
            5.115600109100342,
            -1.6561000347137451
          ]
        },
        {
          "atom_index": 12253,
          "name": "CD",
          "element": "C",
          "coord": [
            1.8482999801635742,
            5.201700210571289,
            -1.5916999578475952
          ]
        },
        {
          "atom_index": 12254,
          "name": "NE",
          "element": "N",
          "coord": [
            1.714400053024292,
            5.185800075531006,
            -1.6510000228881836
          ]
        },
        {
          "atom_index": 12255,
          "name": "CZ",
          "element": "C",
          "coord": [
            1.6055999994277954,
            5.245999813079834,
            -1.6035000085830688
          ]
        }
      ]
    },
    {
      "id": "D:119",
      "chain": "D",
      "resseq": 119,
      "icode": "",
      "resname": "GLY",
      "hetflag": " ",
      "sasa": 0.0,
      "atoms": [
        {
          "atom_index": 12256,
          "name": "N",
          "element": "N",
          "coord": [
            2.3376998901367188,
            5.026100158691406,
            -1.38510000705719
          ]
        },
        {
          "atom_index": 12257,
          "name": "CA",
          "element": "C",
          "coord": [
            2.4649999141693115,
            5.048699855804443,
            -1.3157000541687012
          ]
        },
        {
          "atom_index": 12258,
          "name": "C",
          "element": "C",
          "coord": [
            2.570499897003174,
            4.943600177764893,
            -1.3509000539779663
          ]
        },
        {
          "atom_index": 12259,
          "name": "O",
          "element": "O",
          "coord": [
            2.6861000061035156,
            4.978600025177002,
            -1.3752000331878662
          ]
        }
      ]
    },
    {
      "id": "D:120",
      "chain": "D",
      "resseq": 120,
      "icode": "",
      "resname": "ILE",
      "hetflag": " ",
      "sasa": 0.0,
      "atoms": [
        {
          "atom_index": 12260,
          "name": "N",
          "element": "N",
          "coord": [
            2.5313000679016113,
            4.815800189971924,
            -1.357100009918213
          ]
        },
        {
          "atom_index": 12261,
          "name": "CA",
          "element": "C",
          "coord": [
            2.6159000396728516,
            4.707200050354004,
            -1.409999966621399
          ]
        },
        {
          "atom_index": 12262,
          "name": "C",
          "element": "C",
          "coord": [
            2.6549999713897705,
            4.738100051879883,
            -1.5550999641418457
          ]
        },
        {
          "atom_index": 12263,
          "name": "O",
          "element": "O",
          "coord": [
            2.7741000652313232,
            4.745500087738037,
            -1.5842000246047974
          ]
        },
        {
          "atom_index": 12264,
          "name": "CB",
          "element": "C",
          "coord": [
            2.545599937438965,
            4.569699764251709,
            -1.3942999839782715
          ]
        },
        {
          "atom_index": 12265,
          "name": "CG1",
          "element": "C",
          "coord": [
            2.528599977493286,
            4.531499862670898,
            -1.2451000213623047
          ]
        },
        {
          "atom_index": 12266,
          "name": "CG2",
          "element": "C",
          "coord": [
            2.622999906539917,
            4.4583001136779785,
            -1.4678000211715698
          ]
        },
        {
          "atom_index": 12267,
          "name": "CD1",
          "element": "C",
          "coord": [
            2.421299934387207,
            4.424499988555908,
            -1.2209999561309814
          ]
        }
      ]
    },
    {
      "id": "D:121",
      "chain": "D",
      "resseq": 121,
      "icode": "",
      "resname": "ASP",
      "hetflag": " ",
      "sasa": 0.0,
      "atoms": [
        {
          "atom_index": 12268,
          "name": "N",
          "element": "N",
          "coord": [
            2.5571999549865723,
            4.7642998695373535,
            -1.6420999765396118
          ]
        },
        {
          "atom_index": 12269,
          "name": "CA",
          "element": "C",
          "coord": [
            2.5741000175476074,
            4.798699855804443,
            -1.7835999727249146
          ]
        },
        {
          "atom_index": 12270,
          "name": "C",
          "element": "C",
          "coord": [
            2.6767001152038574,
            4.911499977111816,
            -1.801300048828125
          ]
        },
        {
          "atom_index": 12271,
          "name": "O",
          "element": "O",
          "coord": [
            2.7748000621795654,
            4.895100116729736,
            -1.8729000091552734
          ]
        },
        {
          "atom_index": 12272,
          "name": "CB",
          "element": "C",
          "coord": [
            2.440200090408325,
            4.843599796295166,
            -1.8459999561309814
          ]
        },
        {
          "atom_index": 12273,
          "name": "CG",
          "element": "C",
          "coord": [
            2.325700044631958,
            4.741600036621094,
            -1.84660005569458
          ]
        },
        {
          "atom_index": 12274,
          "name": "OD1",
          "element": "O",
          "coord": [
            2.348599910736084,
            4.618800163269043,
            -1.851099967956543
          ]
        },
        {
          "atom_index": 12275,
          "name": "OD2",
          "element": "O",
          "coord": [
            2.208699941635132,
            4.786399841308594,
            -1.8486000299453735
          ]
        }
      ]
    },
    {
      "id": "D:122",
      "chain": "D",
      "resseq": 122,
      "icode": "",
      "resname": "LYS",
      "hetflag": " ",
      "sasa": 0.7620992660522461,
      "atoms": [
        {
          "atom_index": 12276,
          "name": "N",
          "element": "N",
          "coord": [
            2.6600000858306885,
            5.024099826812744,
            -1.7309000492095947
          ]
        },
        {
          "atom_index": 12277,
          "name": "CA",
          "element": "C",
          "coord": [
            2.751499891281128,
            5.138400077819824,
            -1.7395999431610107
          ]
        },
        {
          "atom_index": 12278,
          "name": "C",
          "element": "C",
          "coord": [
            2.89520001411438,
            5.102099895477295,
            -1.6985000371932983
          ]
        },
        {
          "atom_index": 12279,
          "name": "O",
          "element": "O",
          "coord": [
            2.990999937057495,
            5.139900207519531,
            -1.7663999795913696
          ]
        },
        {
          "atom_index": 12280,
          "name": "CB",
          "element": "C",
          "coord": [
            2.6939001083374023,
            5.251800060272217,
            -1.65339994430542
          ]
        },
        {
          "atom_index": 12281,
          "name": "CG",
          "element": "C",
          "coord": [
            2.763700008392334,
            5.385900020599365,
            -1.6791000366210938
          ]
        },
        {
          "atom_index": 12282,
          "name": "CD",
          "element": "C",
          "coord": [
            2.700700044631958,
            5.49459981918335,
            -1.5914000272750854
          ]
        },
        {
          "atom_index": 12283,
          "name": "CE",
          "element": "C",
          "coord": [
            2.745500087738037,
            5.632599830627441,
            -1.6398999691009521
          ]
        },
        {
          "atom_index": 12284,
          "name": "NZ",
          "element": "N",
          "coord": [
            2.683000087738037,
            5.742800235748291,
            -1.5633000135421753
          ]
        }
      ]
    },
    {
      "id": "D:123",
      "chain": "D",
      "resseq": 123,
      "icode": "",
      "resname": "ALA",
      "hetflag": " ",
      "sasa": 0.0,
      "atoms": [
        {
          "atom_index": 12285,
          "name": "N",
          "element": "N",
          "coord": [
            2.911099910736084,
            5.025300025939941,
            -1.589900016784668
          ]
        },
        {
          "atom_index": 12286,
          "name": "CA",
          "element": "C",
          "coord": [
            3.0415000915527344,
            4.9741997718811035,
            -1.5465999841690063
          ]
        },
        {
          "atom_index": 12287,
          "name": "C",
          "element": "C",
          "coord": [
            3.1006999015808105,
            4.876699924468994,
            -1.6495000123977661
          ]
        },
        {
          "atom_index": 12288,
          "name": "O",
          "element": "O",
          "coord": [
            3.2195000648498535,
            4.884099960327148,
            -1.680299997329712
          ]
        },
        {
          "atom_index": 12289,
          "name": "CB",
          "element": "C",
          "coord": [
            3.0248000621795654,
            4.908599853515625,
            -1.409000039100647
          ]
        }
      ]
    },
    {
      "id": "D:124",
      "chain": "D",
      "resseq": 124,
      "icode": "",
      "resname": "VAL",
      "hetflag": " ",
      "sasa": 0.0,
      "atoms": [
        {
          "atom_index": 12290,
          "name": "N",
          "element": "N",
          "coord": [
            3.017199993133545,
            4.78980016708374,
            -1.7064000368118286
          ]
        },
        {
          "atom_index": 12291,
          "name": "CA",
          "element": "C",
          "coord": [
            3.053800106048584,
            4.691999912261963,
            -1.8092999458312988
          ]
        },
        {
          "atom_index": 12292,
          "name": "C",
          "element": "C",
          "coord": [
            3.0999999046325684,
            4.761199951171875,
            -1.937999963760376
          ]
        },
        {
          "atom_index": 12293,
          "name": "O",
          "element": "O",
          "coord": [
            3.2060999870300293,
            4.725200176239014,
            -1.9879000186920166
          ]
        },
        {
          "atom_index": 12294,
          "name": "CB",
          "element": "C",
          "coord": [
            2.936300039291382,
            4.594200134277344,
            -1.8323999643325806
          ]
        },
        {
          "atom_index": 12295,
          "name": "CG1",
          "element": "C",
          "coord": [
            2.9446001052856445,
            4.514800071716309,
            -1.9639999866485596
          ]
        },
        {
          "atom_index": 12296,
          "name": "CG2",
          "element": "C",
          "coord": [
            2.9284000396728516,
            4.498499870300293,
            -1.7120000123977661
          ]
        }
      ]
    },
    {
      "id": "D:125",
      "chain": "D",
      "resseq": 125,
      "icode": "",
      "resname": "THR",
      "hetflag": " ",
      "sasa": 0.0,
      "atoms": [
        {
          "atom_index": 12297,
          "name": "N",
          "element": "N",
          "coord": [
            3.029099941253662,
            4.863399982452393,
            -1.988700032234192
          ]
        },
        {
          "atom_index": 12298,
          "name": "CA",
          "element": "C",
          "coord": [
            3.071199893951416,
            4.943600177764893,
            -2.10509991645813
          ]
        },
        {
          "atom_index": 12299,
          "name": "C",
          "element": "C",
          "coord": [
            3.2081000804901123,
            5.00600004196167,
            -2.081899881362915
          ]
        },
        {
          "atom_index": 12300,
          "name": "O",
          "element": "O",
          "coord": [
            3.297100067138672,
            4.9878997802734375,
            -2.1647000312805176
          ]
        },
        {
          "atom_index": 12301,
          "name": "CB",
          "element": "C",
          "coord": [
            2.9672999382019043,
            5.05210018157959,
            -2.135999917984009
          ]
        },
        {
          "atom_index": 12302,
          "name": "OG1",
          "element": "O",
          "coord": [
            2.8436999320983887,
            4.990499973297119,
            -2.1612000465393066
          ]
        },
        {
          "atom_index": 12303,
          "name": "CG2",
          "element": "C",
          "coord": [
            3.0025999546051025,
            5.1350998878479,
            -2.259500026702881
          ]
        }
      ]
    },
    {
      "id": "D:126",
      "chain": "D",
      "resseq": 126,
      "icode": "",
      "resname": "ALA",
      "hetflag": " ",
      "sasa": 0.0,
      "atoms": [
        {
          "atom_index": 12304,
          "name": "N",
          "element": "N",
          "coord": [
            3.227799892425537,
            5.0731000900268555,
            -1.9680999517440796
          ]
        },
        {
          "atom_index": 12305,
          "name": "CA",
          "element": "C",
          "coord": [
            3.356300115585327,
            5.133699893951416,
            -1.9330999851226807
          ]
        },
        {
          "atom_index": 12306,
          "name": "C",
          "element": "C",
          "coord": [
            3.4693000316619873,
            5.029200077056885,
            -1.926300048828125
          ]
        },
        {
          "atom_index": 12307,
          "name": "O",
          "element": "O",
          "coord": [
            3.573499917984009,
            5.047500133514404,
            -1.9889999628067017
          ]
        },
        {
          "atom_index": 12308,
          "name": "CB",
          "element": "C",
          "coord": [
            3.338399887084961,
            5.211299896240234,
            -1.8020000457763672
          ]
        }
      ]
    },
    {
      "id": "D:127",
      "chain": "D",
      "resseq": 127,
      "icode": "",
      "resname": "ALA",
      "hetflag": " ",
      "sasa": 0.0,
      "atoms": [
        {
          "atom_index": 12309,
          "name": "N",
          "element": "N",
          "coord": [
            3.4465999603271484,
            4.916299819946289,
            -1.8580000400543213
          ]
        },
        {
          "atom_index": 12310,
          "name": "CA",
          "element": "C",
          "coord": [
            3.5418999195098877,
            4.805200099945068,
            -1.8514000177383423
          ]
        },
        {
          "atom_index": 12311,
          "name": "C",
          "element": "C",
          "coord": [
            3.573499917984009,
            4.746600151062012,
            -1.9903000593185425
          ]
        },
        {
          "atom_index": 12312,
          "name": "O",
          "element": "O",
          "coord": [
            3.690000057220459,
            4.726900100708008,
            -2.0230000019073486
          ]
        },
        {
          "atom_index": 12313,
          "name": "CB",
          "element": "C",
          "coord": [
            3.4851999282836914,
            4.69920015335083,
            -1.7559000253677368
          ]
        }
      ]
    },
    {
      "id": "D:128",
      "chain": "D",
      "resseq": 128,
      "icode": "",
      "resname": "VAL",
      "hetflag": " ",
      "sasa": 0.0,
      "atoms": [
        {
          "atom_index": 12314,
          "name": "N",
          "element": "N",
          "coord": [
            3.471400022506714,
            4.7230000495910645,
            -2.0729000568389893
          ]
        },
        {
          "atom_index": 12315,
          "name": "CA",
          "element": "C",
          "coord": [
            3.4832000732421875,
            4.6682000160217285,
            -2.2091000080108643
          ]
        },
        {
          "atom_index": 12316,
          "name": "C",
          "element": "C",
          "coord": [
            3.566999912261963,
            4.759699821472168,
            -2.2985000610351562
          ]
        },
        {
          "atom_index": 12317,
          "name": "O",
          "element": "O",
          "coord": [
            3.6531999111175537,
            4.70989990234375,
            -2.3703999519348145
          ]
        },
        {
          "atom_index": 12318,
          "name": "CB",
          "element": "C",
          "coord": [
            3.3433001041412354,
            4.644000053405762,
            -2.2713000774383545
          ]
        },
        {
          "atom_index": 12319,
          "name": "CG1",
          "element": "C",
          "coord": [
            3.3431999683380127,
            4.630199909210205,
            -2.4245998859405518
          ]
        },
        {
          "atom_index": 12320,
          "name": "CG2",
          "element": "C",
          "coord": [
            3.2802999019622803,
            4.517199993133545,
            -2.211199998855591
          ]
        }
      ]
    },
    {
      "id": "D:129",
      "chain": "D",
      "resseq": 129,
      "icode": "",
      "resname": "GLU",
      "hetflag": " ",
      "sasa": 0.9796324372291565,
      "atoms": [
        {
          "atom_index": 12321,
          "name": "N",
          "element": "N",
          "coord": [
            3.5453999042510986,
            4.891499996185303,
            -2.294100046157837
          ]
        },
        {
          "atom_index": 12322,
          "name": "CA",
          "element": "C",
          "coord": [
            3.6196999549865723,
            4.98330020904541,
            -2.3805999755859375
          ]
        },
        {
          "atom_index": 12323,
          "name": "C",
          "element": "C",
          "coord": [
            3.7602999210357666,
            5.015900135040283,
            -2.328700065612793
          ]
        },
        {
          "atom_index": 12324,
          "name": "O",
          "element": "O",
          "coord": [
            3.8499999046325684,
            5.035099983215332,
            -2.410799980163574
          ]
        },
        {
          "atom_index": 12325,
          "name": "CB",
          "element": "C",
          "coord": [
            3.536099910736084,
            5.1082000732421875,
            -2.4123001098632812
          ]
        },
        {
          "atom_index": 12326,
          "name": "CG",
          "element": "C",
          "coord": [
            3.4207000732421875,
            5.075799942016602,
            -2.5092999935150146
          ]
        },
        {
          "atom_index": 12327,
          "name": "CD",
          "element": "C",
          "coord": [
            3.4697000980377197,
            5.008800029754639,
            -2.638400077819824
          ]
        },
        {
          "atom_index": 12328,
          "name": "OE1",
          "element": "O",
          "coord": [
            3.567699909210205,
            5.059599876403809,
            -2.6981000900268555
          ]
        },
        {
          "atom_index": 12329,
          "name": "OE2",
          "element": "O",
          "coord": [
            3.414900064468384,
            4.902900218963623,
            -2.6758999824523926
          ]
        }
      ]
    },
    {
      "id": "D:130",
      "chain": "D",
      "resseq": 130,
      "icode": "",
      "resname": "GLU",
      "hetflag": " ",
      "sasa": 0.6936569213867188,
      "atoms": [
        {
          "atom_index": 12330,
          "name": "N",
          "element": "N",
          "coord": [
            3.7852001190185547,
            5.011300086975098,
            -2.197499990463257
          ]
        },
        {
          "atom_index": 12331,
          "name": "CA",
          "element": "C",
          "coord": [
            3.9223999977111816,
            5.009399890899658,
            -2.1451001167297363
          ]
        },
        {
          "atom_index": 12332,
          "name": "C",
          "element": "C",
          "coord": [
            3.9955999851226807,
            4.879700183868408,
            -2.1856000423431396
          ]
        },
        {
          "atom_index": 12333,
          "name": "O",
          "element": "O",
          "coord": [
            4.113500118255615,
            4.885499954223633,
            -2.2197999954223633
          ]
        },
        {
          "atom_index": 12334,
          "name": "CB",
          "element": "C",
          "coord": [
            3.922499895095825,
            5.027100086212158,
            -1.9925999641418457
          ]
        },
        {
          "atom_index": 12335,
          "name": "CG",
          "element": "C",
          "coord": [
            3.8828999996185303,
            5.168000221252441,
            -1.9457999467849731
          ]
        },
        {
          "atom_index": 12336,
          "name": "CD",
          "element": "C",
          "coord": [
            3.993000030517578,
            5.272900104522705,
            -1.9637000560760498
          ]
        },
        {
          "atom_index": 12337,
          "name": "OE1",
          "element": "O",
          "coord": [
            4.102499961853027,
            5.255799770355225,
            -1.9062000513076782
          ]
        },
        {
          "atom_index": 12338,
          "name": "OE2",
          "element": "O",
          "coord": [
            3.965100049972534,
            5.3805999755859375,
            -2.021399974822998
          ]
        }
      ]
    },
    {
      "id": "D:131",
      "chain": "D",
      "resseq": 131,
      "icode": "",
      "resname": "LEU",
      "hetflag": " ",
      "sasa": 0.0,
      "atoms": [
        {
          "atom_index": 12339,
          "name": "N",
          "element": "N",
          "coord": [
            3.9279000759124756,
            4.763899803161621,
            -2.1919000148773193
          ]
        },
        {
          "atom_index": 12340,
          "name": "CA",
          "element": "C",
          "coord": [
            3.9869000911712646,
            4.642000198364258,
            -2.249500036239624
          ]
        },
        {
          "atom_index": 12341,
          "name": "C",
          "element": "C",
          "coord": [
            4.018099784851074,
            4.658999919891357,
            -2.3989999294281006
          ]
        },
        {
          "atom_index": 12342,
          "name": "O",
          "element": "O",
          "coord": [
            4.1255998611450195,
            4.618299961090088,
            -2.4419000148773193
          ]
        },
        {
          "atom_index": 12343,
          "name": "CB",
          "element": "C",
          "coord": [
            3.8970000743865967,
            4.519000053405762,
            -2.2246999740600586
          ]
        },
        {
          "atom_index": 12344,
          "name": "CG",
          "element": "C",
          "coord": [
            3.8915998935699463,
            4.468900203704834,
            -2.0789999961853027
          ]
        },
        {
          "atom_index": 12345,
          "name": "CD1",
          "element": "C",
          "coord": [
            3.780900001525879,
            4.363100051879883,
            -2.066200017929077
          ]
        },
        {
          "atom_index": 12346,
          "name": "CD2",
          "element": "C",
          "coord": [
            4.024899959564209,
            4.4085001945495605,
            -2.032599925994873
          ]
        }
      ]
    },
    {
      "id": "D:132",
      "chain": "D",
      "resseq": 132,
      "icode": "",
      "resname": "LYS",
      "hetflag": " ",
      "sasa": 0.0,
      "atoms": [
        {
          "atom_index": 12347,
          "name": "N",
          "element": "N",
          "coord": [
            3.9321000576019287,
            4.723599910736084,
            -2.4788999557495117
          ]
        },
        {
          "atom_index": 12348,
          "name": "CA",
          "element": "C",
          "coord": [
            3.966099977493286,
            4.757800102233887,
            -2.6184000968933105
          ]
        },
        {
          "atom_index": 12349,
          "name": "C",
          "element": "C",
          "coord": [
            4.088399887084961,
            4.85099983215332,
            -2.6287999153137207
          ]
        },
        {
          "atom_index": 12350,
          "name": "O",
          "element": "O",
          "coord": [
            4.164400100708008,
            4.838900089263916,
            -2.724900007247925
          ]
        },
        {
          "atom_index": 12351,
          "name": "CB",
          "element": "C",
          "coord": [
            3.847100019454956,
            4.822500228881836,
            -2.6916000843048096
          ]
        },
        {
          "atom_index": 12352,
          "name": "CG",
          "element": "C",
          "coord": [
            3.75819993019104,
            4.72790002822876,
            -2.773200035095215
          ]
        },
        {
          "atom_index": 12353,
          "name": "CD",
          "element": "C",
          "coord": [
            3.6533000469207764,
            4.6539998054504395,
            -2.688999891281128
          ]
        },
        {
          "atom_index": 12354,
          "name": "CE",
          "element": "C",
          "coord": [
            3.543800115585327,
            4.591899871826172,
            -2.776900053024292
          ]
        },
        {
          "atom_index": 12355,
          "name": "NZ",
          "element": "N",
          "coord": [
            3.463599920272827,
            4.6971001625061035,
            -2.844899892807007
          ]
        }
      ]
    },
    {
      "id": "D:133",
      "chain": "D",
      "resseq": 133,
      "icode": "",
      "resname": "ALA",
      "hetflag": " ",
      "sasa": 1.8229479789733887,
      "atoms": [
        {
          "atom_index": 12356,
          "name": "N",
          "element": "N",
          "coord": [
            4.109399795532227,
            4.942200183868408,
            -2.5332999229431152
          ]
        },
        {
          "atom_index": 12357,
          "name": "CA",
          "element": "C",
          "coord": [
            4.227200031280518,
            5.029099941253662,
            -2.529099941253662
          ]
        },
        {
          "atom_index": 12358,
          "name": "C",
          "element": "C",
          "coord": [
            4.354899883270264,
            4.950399875640869,
            -2.4935998916625977
          ]
        },
        {
          "atom_index": 12359,
          "name": "O",
          "element": "O",
          "coord": [
            4.452099800109863,
            4.953999996185303,
            -2.5690999031066895
          ]
        },
        {
          "atom_index": 12360,
          "name": "CB",
          "element": "C",
          "coord": [
            4.19980001449585,
            5.143599987030029,
            -2.4305999279022217
          ]
        }
      ]
    },
    {
      "id": "D:134",
      "chain": "D",
      "resseq": 134,
      "icode": "",
      "resname": "LEU",
      "hetflag": " ",
      "sasa": 0.03226546198129654,
      "atoms": [
        {
          "atom_index": 12361,
          "name": "N",
          "element": "N",
          "coord": [
            4.352200031280518,
            4.8765997886657715,
            -2.3819000720977783
          ]
        },
        {
          "atom_index": 12362,
          "name": "CA",
          "element": "C",
          "coord": [
            4.465799808502197,
            4.800099849700928,
            -2.3282999992370605
          ]
        },
        {
          "atom_index": 12363,
          "name": "C",
          "element": "C",
          "coord": [
            4.497799873352051,
            4.672699928283691,
            -2.4082999229431152
          ]
        },
        {
          "atom_index": 12364,
          "name": "O",
          "element": "O",
          "coord": [
            4.6072001457214355,
            4.6184000968933105,
            -2.3947999477386475
          ]
        },
        {
          "atom_index": 12365,
          "name": "CB",
          "element": "C",
          "coord": [
            4.4380998611450195,
            4.766600131988525,
            -2.1798999309539795
          ]
        },
        {
          "atom_index": 12366,
          "name": "CG",
          "element": "C",
          "coord": [
            4.481299877166748,
            4.875400066375732,
            -2.078900098800659
          ]
        },
        {
          "atom_index": 12367,
          "name": "CD1",
          "element": "C",
          "coord": [
            4.41540002822876,
            5.012599945068359,
            -2.099900007247925
          ]
        },
        {
          "atom_index": 12368,
          "name": "CD2",
          "element": "C",
          "coord": [
            4.450900077819824,
            4.826300144195557,
            -1.9364999532699585
          ]
        }
      ]
    },
    {
      "id": "D:135",
      "chain": "D",
      "resseq": 135,
      "icode": "",
      "resname": "SER",
      "hetflag": " ",
      "sasa": 0.0,
      "atoms": [
        {
          "atom_index": 12369,
          "name": "N",
          "element": "N",
          "coord": [
            4.406099796295166,
            4.623499870300293,
            -2.4914000034332275
          ]
        },
        {
          "atom_index": 12370,
          "name": "CA",
          "element": "C",
          "coord": [
            4.432300090789795,
            4.509300231933594,
            -2.578900098800659
          ]
        },
        {
          "atom_index": 12371,
          "name": "C",
          "element": "C",
          "coord": [
            4.542099952697754,
            4.539599895477295,
            -2.68179988861084
          ]
        },
        {
          "atom_index": 12372,
          "name": "O",
          "element": "O",
          "coord": [
            4.524499893188477,
            4.624599933624268,
            -2.7695999145507812
          ]
        },
        {
          "atom_index": 12373,
          "name": "CB",
          "element": "C",
          "coord": [
            4.305099964141846,
            4.46560001373291,
            -2.6521999835968018
          ]
        },
        {
          "atom_index": 12374,
          "name": "OG",
          "element": "O",
          "coord": [
            4.330100059509277,
            4.345099925994873,
            -2.7225000858306885
          ]
        }
      ]
    },
    {
      "id": "D:136",
      "chain": "D",
      "resseq": 136,
      "icode": "",
      "resname": "VAL",
      "hetflag": " ",
      "sasa": 1.0324947834014893,
      "atoms": [
        {
          "atom_index": 12375,
          "name": "N",
          "element": "N",
          "coord": [
            4.653500080108643,
            4.46619987487793,
            -2.67549991607666
          ]
        },
        {
          "atom_index": 12376,
          "name": "CA",
          "element": "C",
          "coord": [
            4.752600193023682,
            4.463099956512451,
            -2.7841999530792236
          ]
        },
        {
          "atom_index": 12377,
          "name": "C",
          "element": "C",
          "coord": [
            4.707799911499023,
            4.360400199890137,
            -2.8903000354766846
          ]
        },
        {
          "atom_index": 12378,
          "name": "O",
          "element": "O",
          "coord": [
            4.6697001457214355,
            4.249199867248535,
            -2.851900100708008
          ]
        },
        {
          "atom_index": 12379,
          "name": "CB",
          "element": "C",
          "coord": [
            4.896900177001953,
            4.43720006942749,
            -2.7348999977111816
          ]
        },
        {
          "atom_index": 12380,
          "name": "CG1",
          "element": "C",
          "coord": [
            4.943699836730957,
            4.552499771118164,
            -2.6442999839782715
          ]
        },
        {
          "atom_index": 12381,
          "name": "CG2",
          "element": "C",
          "coord": [
            4.916200160980225,
            4.304200172424316,
            -2.660599946975708
          ]
        }
      ]
    },
    {
      "id": "D:137",
      "chain": "D",
      "resseq": 137,
      "icode": "",
      "resname": "PRO",
      "hetflag": " ",
      "sasa": 1.7423349618911743,
      "atoms": [
        {
          "atom_index": 12382,
          "name": "N",
          "element": "N",
          "coord": [
            4.707200050354004,
            4.394199848175049,
            -3.0213000774383545
          ]
        },
        {
          "atom_index": 12383,
          "name": "CA",
          "element": "C",
          "coord": [
            4.667399883270264,
            4.302299976348877,
            -3.1280999183654785
          ]
        },
        {
          "atom_index": 12384,
          "name": "C",
          "element": "C",
          "coord": [
            4.756800174713135,
            4.1778998374938965,
            -3.134000062942505
          ]
        },
        {
          "atom_index": 12385,
          "name": "O",
          "element": "O",
          "coord": [
            4.877799987792969,
            4.188000202178955,
            -3.154099941253662
          ]
        },
        {
          "atom_index": 12386,
          "name": "CB",
          "element": "C",
          "coord": [
            4.673699855804443,
            4.382900238037109,
            -3.258500099182129
          ]
        },
        {
          "atom_index": 12387,
          "name": "CG",
          "element": "C",
          "coord": [
            4.654600143432617,
            4.526800155639648,
            -3.2118000984191895
          ]
        },
        {
          "atom_index": 12388,
          "name": "CD",
          "element": "C",
          "coord": [
            4.724899768829346,
            4.52810001373291,
            -3.0762999057769775
          ]
        }
      ]
    },
    {
      "id": "D:138",
      "chain": "D",
      "resseq": 138,
      "icode": "",
      "resname": "CYS",
      "hetflag": " ",
      "sasa": 0.0,
      "atoms": [
        {
          "atom_index": 12389,
          "name": "N",
          "element": "N",
          "coord": [
            4.696499824523926,
            4.0594000816345215,
            -3.1201999187469482
          ]
        },
        {
          "atom_index": 12390,
          "name": "CA",
          "element": "C",
          "coord": [
            4.7683000564575195,
            3.9323999881744385,
            -3.1285998821258545
          ]
        },
        {
          "atom_index": 12391,
          "name": "C",
          "element": "C",
          "coord": [
            4.809199810028076,
            3.9089999198913574,
            -3.274399995803833
          ]
        },
        {
          "atom_index": 12392,
          "name": "O",
          "element": "O",
          "coord": [
            4.7270002365112305,
            3.920799970626831,
            -3.3657000064849854
          ]
        },
        {
          "atom_index": 12393,
          "name": "CB",
          "element": "C",
          "coord": [
            4.6793999671936035,
            3.8208999633789062,
            -3.072999954223633
          ]
        },
        {
          "atom_index": 12394,
          "name": "SG",
          "element": "S",
          "coord": [
            4.782899856567383,
            3.6816999912261963,
            -3.020400047302246
          ]
        }
      ]
    },
    {
      "id": "D:139",
      "chain": "D",
      "resseq": 139,
      "icode": "",
      "resname": "SER",
      "hetflag": " ",
      "sasa": 0.6635981798171997,
      "atoms": [
        {
          "atom_index": 12395,
          "name": "N",
          "element": "N",
          "coord": [
            4.93720006942749,
            3.8840999603271484,
            -3.299299955368042
          ]
        },
        {
          "atom_index": 12396,
          "name": "CA",
          "element": "C",
          "coord": [
            4.993500232696533,
            3.901700019836426,
            -3.4337000846862793
          ]
        },
        {
          "atom_index": 12397,
          "name": "C",
          "element": "C",
          "coord": [
            5.129300117492676,
            3.8345999717712402,
            -3.4535999298095703
          ]
        },
        {
          "atom_index": 12398,
          "name": "O",
          "element": "O",
          "coord": [
            5.1529998779296875,
            3.779099941253662,
            -3.560499906539917
          ]
        },
        {
          "atom_index": 12399,
          "name": "CB",
          "element": "C",
          "coord": [
            5.0,
            4.051799774169922,
            -3.4684998989105225
          ]
        },
        {
          "atom_index": 12400,
          "name": "OG",
          "element": "O",
          "coord": [
            5.060500144958496,
            4.131499767303467,
            -3.3671000003814697
          ]
        }
      ]
    },
    {
      "id": "D:140",
      "chain": "D",
      "resseq": 140,
      "icode": "",
      "resname": "ASP",
      "hetflag": " ",
      "sasa": 1.1292911767959595,
      "atoms": [
        {
          "atom_index": 12401,
          "name": "N",
          "element": "N",
          "coord": [
            5.214799880981445,
            3.8326001167297363,
            -3.351300001144409
          ]
        },
        {
          "atom_index": 12402,
          "name": "CA",
          "element": "C",
          "coord": [
            5.330100059509277,
            3.7437000274658203,
            -3.3443000316619873
          ]
        },
        {
          "atom_index": 12403,
          "name": "C",
          "element": "C",
          "coord": [
            5.2891998291015625,
            3.6026999950408936,
            -3.2981998920440674
          ]
        },
        {
          "atom_index": 12404,
          "name": "O",
          "element": "O",
          "coord": [
            5.194799900054932,
            3.5829999446868896,
            -3.2211999893188477
          ]
        },
        {
          "atom_index": 12405,
          "name": "CB",
          "element": "C",
          "coord": [
            5.433700084686279,
            3.8041999340057373,
            -3.2488999366760254
          ]
        },
        {
          "atom_index": 12406,
          "name": "CG",
          "element": "C",
          "coord": [
            5.382299900054932,
            3.803299903869629,
            -3.1048998832702637
          ]
        },
        {
          "atom_index": 12407,
          "name": "OD1",
          "element": "O",
          "coord": [
            5.430099964141846,
            3.716399908065796,
            -3.0285000801086426
          ]
        },
        {
          "atom_index": 12408,
          "name": "OD2",
          "element": "O",
          "coord": [
            5.292600154876709,
            3.8847999572753906,
            -3.074199914932251
          ]
        }
      ]
    },
    {
      "id": "D:141",
      "chain": "D",
      "resseq": 141,
      "icode": "",
      "resname": "SER",
      "hetflag": " ",
      "sasa": 0.0,
      "atoms": [
        {
          "atom_index": 12409,
          "name": "N",
          "element": "N",
          "coord": [
            5.364099979400635,
            3.501699924468994,
            -3.3417999744415283
          ]
        },
        {
          "atom_index": 12410,
          "name": "CA",
          "element": "C",
          "coord": [
            5.338200092315674,
            3.362799882888794,
            -3.303999900817871
          ]
        },
        {
          "atom_index": 12411,
          "name": "C",
          "element": "C",
          "coord": [
            5.370100021362305,
            3.3315000534057617,
            -3.1566998958587646
          ]
        },
        {
          "atom_index": 12412,
          "name": "O",
          "element": "O",
          "coord": [
            5.316199779510498,
            3.234800100326538,
            -3.1033999919891357
          ]
        },
        {
          "atom_index": 12413,
          "name": "CB",
          "element": "C",
          "coord": [
            5.409900188446045,
            3.2685999870300293,
            -3.4021999835968018
          ]
        },
        {
          "atom_index": 12414,
          "name": "OG",
          "element": "O",
          "coord": [
            5.542699813842773,
            3.3101000785827637,
            -3.4316000938415527
          ]
        }
      ]
    },
    {
      "id": "D:142",
      "chain": "D",
      "resseq": 142,
      "icode": "",
      "resname": "LYS",
      "hetflag": " ",
      "sasa": 1.9952952861785889,
      "atoms": [
        {
          "atom_index": 12415,
          "name": "N",
          "element": "N",
          "coord": [
            5.44950008392334,
            3.4121999740600586,
            -3.0848000049591064
          ]
        },
        {
          "atom_index": 12416,
          "name": "CA",
          "element": "C",
          "coord": [
            5.477399826049805,
            3.3870999813079834,
            -2.9426000118255615
          ]
        },
        {
          "atom_index": 12417,
          "name": "C",
          "element": "C",
          "coord": [
            5.355800151824951,
            3.418600082397461,
            -2.853100061416626
          ]
        },
        {
          "atom_index": 12418,
          "name": "O",
          "element": "O",
          "coord": [
            5.319499969482422,
            3.335700035095215,
            -2.769200086593628
          ]
        },
        {
          "atom_index": 12419,
          "name": "CB",
          "element": "C",
          "coord": [
            5.603600025177002,
            3.4635000228881836,
            -2.8994998931884766
          ]
        },
        {
          "atom_index": 12420,
          "name": "CG",
          "element": "C",
          "coord": [
            5.649600028991699,
            3.419600009918213,
            -2.7599000930786133
          ]
        },
        {
          "atom_index": 12421,
          "name": "CD",
          "element": "C",
          "coord": [
            5.762499809265137,
            3.509000062942505,
            -2.7083001136779785
          ]
        },
        {
          "atom_index": 12422,
          "name": "CE",
          "element": "C",
          "coord": [
            5.80079984664917,
            3.466599941253662,
            -2.566200017929077
          ]
        },
        {
          "atom_index": 12423,
          "name": "NZ",
          "element": "N",
          "coord": [
            5.90939998626709,
            3.5515999794006348,
            -2.512399911880493
          ]
        }
      ]
    },
    {
      "id": "D:143",
      "chain": "D",
      "resseq": 143,
      "icode": "",
      "resname": "ALA",
      "hetflag": " ",
      "sasa": 0.0,
      "atoms": [
        {
          "atom_index": 12424,
          "name": "N",
          "element": "N",
          "coord": [
            5.287899971008301,
            3.5320000648498535,
            -2.873300075531006
          ]
        },
        {
          "atom_index": 12425,
          "name": "CA",
          "element": "C",
          "coord": [
            5.162399768829346,
            3.565200090408325,
            -2.8052000999450684
          ]
        },
        {
          "atom_index": 12426,
          "name": "C",
          "element": "C",
          "coord": [
            5.054800033569336,
            3.4583001136779785,
            -2.8313000202178955
          ]
        },
        {
          "atom_index": 12427,
          "name": "O",
          "element": "O",
          "coord": [
            4.993100166320801,
            3.408099889755249,
            -2.7369000911712646
          ]
        },
        {
          "atom_index": 12428,
          "name": "CB",
          "element": "C",
          "coord": [
            5.117800235748291,
            3.704400062561035,
            -2.8517000675201416
          ]
        }
      ]
    },
    {
      "id": "D:144",
      "chain": "D",
      "resseq": 144,
      "icode": "",
      "resname": "ILE",
      "hetflag": " ",
      "sasa": 0.0,
      "atoms": [
        {
          "atom_index": 12429,
          "name": "N",
          "element": "N",
          "coord": [
            5.04040002822876,
            3.4168999195098877,
            -2.9579999446868896
          ]
        },
        {
          "atom_index": 12430,
          "name": "CA",
          "element": "C",
          "coord": [
            4.953000068664551,
            3.3057000637054443,
            -3.0002999305725098
          ]
        },
        {
          "atom_index": 12431,
          "name": "C",
          "element": "C",
          "coord": [
            4.98859977722168,
            3.1765999794006348,
            -2.9251999855041504
          ]
        },
        {
          "atom_index": 12432,
          "name": "O",
          "element": "O",
          "coord": [
            4.899799823760986,
            3.115499973297119,
            -2.865999937057495
          ]
        },
        {
          "atom_index": 12433,
          "name": "CB",
          "element": "C",
          "coord": [
            4.957099914550781,
            3.288599967956543,
            -3.154400110244751
          ]
        },
        {
          "atom_index": 12434,
          "name": "CG1",
          "element": "C",
          "coord": [
            4.902100086212158,
            3.41510009765625,
            -3.225100040435791
          ]
        },
        {
          "atom_index": 12435,
          "name": "CG2",
          "element": "C",
          "coord": [
            4.876299858093262,
            3.165299892425537,
            -3.199199914932251
          ]
        },
        {
          "atom_index": 12436,
          "name": "CD1",
          "element": "C",
          "coord": [
            4.92110013961792,
            3.4175000190734863,
            -3.3773000240325928
          ]
        }
      ]
    },
    {
      "id": "D:145",
      "chain": "D",
      "resseq": 145,
      "icode": "",
      "resname": "ALA",
      "hetflag": " ",
      "sasa": 0.0,
      "atoms": [
        {
          "atom_index": 12437,
          "name": "N",
          "element": "N",
          "coord": [
            5.116600036621094,
            3.137700080871582,
            -2.9203999042510986
          ]
        },
        {
          "atom_index": 12438,
          "name": "CA",
          "element": "C",
          "coord": [
            5.161200046539307,
            3.0190999507904053,
            -2.8468000888824463
          ]
        },
        {
          "atom_index": 12439,
          "name": "C",
          "element": "C",
          "coord": [
            5.128499984741211,
            3.02810001373291,
            -2.6972999572753906
          ]
        },
        {
          "atom_index": 12440,
          "name": "O",
          "element": "O",
          "coord": [
            5.0802998542785645,
            2.9307000637054443,
            -2.6401000022888184
          ]
        },
        {
          "atom_index": 12441,
          "name": "CB",
          "element": "C",
          "coord": [
            5.311800003051758,
            2.9986000061035156,
            -2.8691000938415527
          ]
        }
      ]
    },
    {
      "id": "D:146",
      "chain": "D",
      "resseq": 146,
      "icode": "",
      "resname": "GLN",
      "hetflag": " ",
      "sasa": 0.0,
      "atoms": [
        {
          "atom_index": 12442,
          "name": "N",
          "element": "N",
          "coord": [
            5.150199890136719,
            3.144399881362915,
            -2.6350998878479004
          ]
        },
        {
          "atom_index": 12443,
          "name": "CA",
          "element": "C",
          "coord": [
            5.120100021362305,
            3.166800022125244,
            -2.493799924850464
          ]
        },
        {
          "atom_index": 12444,
          "name": "C",
          "element": "C",
          "coord": [
            4.970399856567383,
            3.15120005607605,
            -2.46560001373291
          ]
        },
        {
          "atom_index": 12445,
          "name": "O",
          "element": "O",
          "coord": [
            4.935400009155273,
            3.070499897003174,
            -2.379499912261963
          ]
        },
        {
          "atom_index": 12446,
          "name": "CB",
          "element": "C",
          "coord": [
            5.173399925231934,
            3.303999900817871,
            -2.4484000205993652
          ]
        },
        {
          "atom_index": 12447,
          "name": "CG",
          "element": "C",
          "coord": [
            5.326000213623047,
            3.302000045776367,
            -2.427299976348877
          ]
        },
        {
          "atom_index": 12448,
          "name": "CD",
          "element": "C",
          "coord": [
            5.384900093078613,
            3.4398999214172363,
            -2.396699905395508
          ]
        },
        {
          "atom_index": 12449,
          "name": "OE1",
          "element": "O",
          "coord": [
            5.4816999435424805,
            3.4835000038146973,
            -2.4570999145507812
          ]
        },
        {
          "atom_index": 12450,
          "name": "NE2",
          "element": "N",
          "coord": [
            5.331900119781494,
            3.5136001110076904,
            -2.3015999794006348
          ]
        }
      ]
    },
    {
      "id": "D:147",
      "chain": "D",
      "resseq": 147,
      "icode": "",
      "resname": "VAL",
      "hetflag": " ",
      "sasa": 0.0,
      "atoms": [
        {
          "atom_index": 12451,
          "name": "N",
          "element": "N",
          "coord": [
            4.881100177764893,
            3.2197999954223633,
            -2.5383999347686768
          ]
        },
        {
          "atom_index": 12452,
          "name": "CA",
          "element": "C",
          "coord": [
            4.736100196838379,
            3.203399896621704,
            -2.5137999057769775
          ]
        },
        {
          "atom_index": 12453,
          "name": "C",
          "element": "C",
          "coord": [
            4.6844000816345215,
            3.064199924468994,
            -2.553100109100342
          ]
        },
        {
          "atom_index": 12454,
          "name": "O",
          "element": "O",
          "coord": [
            4.588900089263916,
            3.0160000324249268,
            -2.492300033569336
          ]
        },
        {
          "atom_index": 12455,
          "name": "CB",
          "element": "C",
          "coord": [
            4.647600173950195,
            3.312999963760376,
            -2.5764000415802
          ]
        },
        {
          "atom_index": 12456,
          "name": "CG1",
          "element": "C",
          "coord": [
            4.68149995803833,
            3.4505999088287354,
            -2.517400026321411
          ]
        },
        {
          "atom_index": 12457,
          "name": "CG2",
          "element": "C",
          "coord": [
            4.652200222015381,
            3.316499948501587,
            -2.7297000885009766
          ]
        }
      ]
    },
    {
      "id": "D:148",
      "chain": "D",
      "resseq": 148,
      "icode": "",
      "resname": "GLY",
      "hetflag": " ",
      "sasa": 0.0,
      "atoms": [
        {
          "atom_index": 12458,
          "name": "N",
          "element": "N",
          "coord": [
            4.750400066375732,
            2.995500087738037,
            -2.64739990234375
          ]
        },
        {
          "atom_index": 12459,
          "name": "CA",
          "element": "C",
          "coord": [
            4.723400115966797,
            2.8552000522613525,
            -2.6798999309539795
          ]
        },
        {
          "atom_index": 12460,
          "name": "C",
          "element": "C",
          "coord": [
            4.758900165557861,
            2.762399911880493,
            -2.5636000633239746
          ]
        },
        {
          "atom_index": 12461,
          "name": "O",
          "element": "O",
          "coord": [
            4.674499988555908,
            2.683300018310547,
            -2.522200107574463
          ]
        }
      ]
    },
    {
      "id": "D:149",
      "chain": "D",
      "resseq": 149,
      "icode": "",
      "resname": "THR",
      "hetflag": " ",
      "sasa": 0.0,
      "atoms": [
        {
          "atom_index": 12462,
          "name": "N",
          "element": "N",
          "coord": [
            4.878699779510498,
            2.7767999172210693,
            -2.5053999423980713
          ]
        },
        {
          "atom_index": 12463,
          "name": "CA",
          "element": "C",
          "coord": [
            4.924900054931641,
            2.7018001079559326,
            -2.38700008392334
          ]
        },
        {
          "atom_index": 12464,
          "name": "C",
          "element": "C",
          "coord": [
            4.841599941253662,
            2.7321999073028564,
            -2.2630999088287354
          ]
        },
        {
          "atom_index": 12465,
          "name": "O",
          "element": "O",
          "coord": [
            4.811299800872803,
            2.639400005340576,
            -2.188199996948242
          ]
        },
        {
          "atom_index": 12466,
          "name": "CB",
          "element": "C",
          "coord": [
            5.074100017547607,
            2.7293999195098877,
            -2.3643999099731445
          ]
        },
        {
          "atom_index": 12467,
          "name": "OG1",
          "element": "O",
          "coord": [
            5.144700050354004,
            2.662400007247925,
            -2.4656999111175537
          ]
        },
        {
          "atom_index": 12468,
          "name": "CG2",
          "element": "C",
          "coord": [
            5.129499912261963,
            2.6786999702453613,
            -2.231300115585327
          ]
        }
      ]
    },
    {
      "id": "D:150",
      "chain": "D",
      "resseq": 150,
      "icode": "",
      "resname": "ILE",
      "hetflag": " ",
      "sasa": 0.0,
      "atoms": [
        {
          "atom_index": 12469,
          "name": "N",
          "element": "N",
          "coord": [
            4.799900054931641,
            2.8573999404907227,
            -2.2416000366210938
          ]
        },
        {
          "atom_index": 12470,
          "name": "CA",
          "element": "C",
          "coord": [
            4.704999923706055,
            2.8929998874664307,
            -2.1340999603271484
          ]
        },
        {
          "atom_index": 12471,
          "name": "C",
          "element": "C",
          "coord": [
            4.569200038909912,
            2.8254001140594482,
            -2.1577999591827393
          ]
        },
        {
          "atom_index": 12472,
          "name": "O",
          "element": "O",
          "coord": [
            4.518099784851074,
            2.75819993019104,
            -2.06850004196167
          ]
        },
        {
          "atom_index": 12473,
          "name": "CB",
          "element": "C",
          "coord": [
            4.697199821472168,
            3.047600030899048,
            -2.115999937057495
          ]
        },
        {
          "atom_index": 12474,
          "name": "CG1",
          "element": "C",
          "coord": [
            4.798900127410889,
            3.0989999771118164,
            -2.0111000537872314
          ]
        },
        {
          "atom_index": 12475,
          "name": "CG2",
          "element": "C",
          "coord": [
            4.558300018310547,
            3.0961999893188477,
            -2.0696001052856445
          ]
        },
        {
          "atom_index": 12476,
          "name": "CD1",
          "element": "C",
          "coord": [
            4.946800231933594,
            3.0750999450683594,
            -2.0436999797821045
          ]
        }
      ]
    },
    {
      "id": "D:151",
      "chain": "D",
      "resseq": 151,
      "icode": "",
      "resname": "SER",
      "hetflag": " ",
      "sasa": 0.0,
      "atoms": [
        {
          "atom_index": 12477,
          "name": "N",
          "element": "N",
          "coord": [
            4.512199878692627,
            2.836199998855591,
            -2.277899980545044
          ]
        },
        {
          "atom_index": 12478,
          "name": "CA",
          "element": "C",
          "coord": [
            4.379799842834473,
            2.7808001041412354,
            -2.309000015258789
          ]
        },
        {
          "atom_index": 12479,
          "name": "C",
          "element": "C",
          "coord": [
            4.376200199127197,
            2.626800060272217,
            -2.3080999851226807
          ]
        },
        {
          "atom_index": 12480,
          "name": "O",
          "element": "O",
          "coord": [
            4.273399829864502,
            2.5678999423980713,
            -2.273099899291992
          ]
        },
        {
          "atom_index": 12481,
          "name": "CB",
          "element": "C",
          "coord": [
            4.332300186157227,
            2.834399938583374,
            -2.4449000358581543
          ]
        },
        {
          "atom_index": 12482,
          "name": "OG",
          "element": "O",
          "coord": [
            4.2027997970581055,
            2.786400079727173,
            -2.476900100708008
          ]
        }
      ]
    },
    {
      "id": "D:152",
      "chain": "D",
      "resseq": 152,
      "icode": "",
      "resname": "ALA",
      "hetflag": " ",
      "sasa": 0.0,
      "atoms": [
        {
          "atom_index": 12483,
          "name": "N",
          "element": "N",
          "coord": [
            4.486999988555908,
            2.5608999729156494,
            -2.3429999351501465
          ]
        },
        {
          "atom_index": 12484,
          "name": "CA",
          "element": "C",
          "coord": [
            4.505099773406982,
            2.4158999919891357,
            -2.333899974822998
          ]
        },
        {
          "atom_index": 12485,
          "name": "C",
          "element": "C",
          "coord": [
            4.547800064086914,
            2.3678998947143555,
            -2.19320011138916
          ]
        },
        {
          "atom_index": 12486,
          "name": "O",
          "element": "O",
          "coord": [
            4.563899993896484,
            2.247499942779541,
            -2.1728999614715576
          ]
        },
        {
          "atom_index": 12487,
          "name": "CB",
          "element": "C",
          "coord": [
            4.605500221252441,
            2.3759000301361084,
            -2.4423999786376953
          ]
        }
      ]
    },
    {
      "id": "D:153",
      "chain": "D",
      "resseq": 153,
      "icode": "",
      "resname": "ASN",
      "hetflag": " ",
      "sasa": 0.0,
      "atoms": [
        {
          "atom_index": 12488,
          "name": "N",
          "element": "N",
          "coord": [
            4.564300060272217,
            2.4605000019073486,
            -2.0978000164031982
          ]
        },
        {
          "atom_index": 12489,
          "name": "CA",
          "element": "C",
          "coord": [
            4.579500198364258,
            2.439199924468994,
            -1.9531999826431274
          ]
        },
        {
          "atom_index": 12490,
          "name": "C",
          "element": "C",
          "coord": [
            4.7221999168396,
            2.3980000019073486,
            -1.9104000329971313
          ]
        },
        {
          "atom_index": 12491,
          "name": "O",
          "element": "O",
          "coord": [
            4.743100166320801,
            2.3025999069213867,
            -1.8349000215530396
          ]
        },
        {
          "atom_index": 12492,
          "name": "CB",
          "element": "C",
          "coord": [
            4.466599941253662,
            2.349400043487549,
            -1.8983999490737915
          ]
        },
        {
          "atom_index": 12493,
          "name": "CG",
          "element": "C",
          "coord": [
            4.439000129699707,
            2.375,
            -1.7506999969482422
          ]
        },
        {
          "atom_index": 12494,
          "name": "OD1",
          "element": "O",
          "coord": [
            4.440700054168701,
            2.285399913787842,
            -1.6678999662399292
          ]
        },
        {
          "atom_index": 12495,
          "name": "ND2",
          "element": "N",
          "coord": [
            4.407400131225586,
            2.4976000785827637,
            -1.7129000425338745
          ]
        }
      ]
    },
    {
      "id": "D:154",
      "chain": "D",
      "resseq": 154,
      "icode": "",
      "resname": "SER",
      "hetflag": " ",
      "sasa": 0.0,
      "atoms": [
        {
          "atom_index": 12496,
          "name": "N",
          "element": "N",
          "coord": [
            4.820899963378906,
            2.471100091934204,
            -1.9628000259399414
          ]
        },
        {
          "atom_index": 12497,
          "name": "CA",
          "element": "C",
          "coord": [
            4.96589994430542,
            2.4542999267578125,
            -1.941100001335144
          ]
        },
        {
          "atom_index": 12498,
          "name": "C",
          "element": "C",
          "coord": [
            5.022500038146973,
            2.339600086212158,
            -2.026700019836426
          ]
        },
        {
          "atom_index": 12499,
          "name": "O",
          "element": "O",
          "coord": [
            5.105000019073486,
            2.2602999210357666,
            -1.9811999797821045
          ]
        },
        {
          "atom_index": 12500,
          "name": "CB",
          "element": "C",
          "coord": [
            5.005899906158447,
            2.443700075149536,
            -1.7927000522613525
          ]
        },
        {
          "atom_index": 12501,
          "name": "OG",
          "element": "O",
          "coord": [
            4.959199905395508,
            2.555500030517578,
            -1.7187000513076782
          ]
        }
      ]
    },
    {
      "id": "D:155",
      "chain": "D",
      "resseq": 155,
      "icode": "",
      "resname": "ASP",
      "hetflag": " ",
      "sasa": 0.0,
      "atoms": [
        {
          "atom_index": 12502,
          "name": "N",
          "element": "N",
          "coord": [
            4.974800109863281,
            2.3297998905181885,
            -2.151099920272827
          ]
        },
        {
          "atom_index": 12503,
          "name": "CA",
          "element": "C",
          "coord": [
            5.023200035095215,
            2.237799882888794,
            -2.2539000511169434
          ]
        },
        {
          "atom_index": 12504,
          "name": "C",
          "element": "C",
          "coord": [
            5.114999771118164,
            2.3132998943328857,
            -2.3513998985290527
          ]
        },
        {
          "atom_index": 12505,
          "name": "O",
          "element": "O",
          "coord": [
            5.069799900054932,
            2.4007999897003174,
            -2.425600051879883
          ]
        },
        {
          "atom_index": 12506,
          "name": "CB",
          "element": "C",
          "coord": [
            4.901400089263916,
            2.1784000396728516,
            -2.3255999088287354
          ]
        },
        {
          "atom_index": 12507,
          "name": "CG",
          "element": "C",
          "coord": [
            4.936500072479248,
            2.0638999938964844,
            -2.4203999042510986
          ]
        },
        {
          "atom_index": 12508,
          "name": "OD1",
          "element": "O",
          "coord": [
            5.014400005340576,
            2.0862998962402344,
            -2.5160999298095703
          ]
        },
        {
          "atom_index": 12509,
          "name": "OD2",
          "element": "O",
          "coord": [
            4.884099960327148,
            1.952299952507019,
            -2.397700071334839
          ]
        }
      ]
    },
    {
      "id": "D:156",
      "chain": "D",
      "resseq": 156,
      "icode": "",
      "resname": "GLU",
      "hetflag": " ",
      "sasa": 0.3468284606933594,
      "atoms": [
        {
          "atom_index": 12510,
          "name": "N",
          "element": "N",
          "coord": [
            5.244500160217285,
            2.2813000679016113,
            -2.3505001068115234
          ]
        },
        {
          "atom_index": 12511,
          "name": "CA",
          "element": "C",
          "coord": [
            5.343400001525879,
            2.348599910736084,
            -2.435800075531006
          ]
        },
        {
          "atom_index": 12512,
          "name": "C",
          "element": "C",
          "coord": [
            5.31820011138916,
            2.319999933242798,
            -2.5843000411987305
          ]
        },
        {
          "atom_index": 12513,
          "name": "O",
          "element": "O",
          "coord": [
            5.329999923706055,
            2.408799886703491,
            -2.668600082397461
          ]
        },
        {
          "atom_index": 12514,
          "name": "CB",
          "element": "C",
          "coord": [
            5.485400199890137,
            2.3006999492645264,
            -2.401599884033203
          ]
        },
        {
          "atom_index": 12515,
          "name": "CG",
          "element": "C",
          "coord": [
            5.524400234222412,
            2.3183999061584473,
            -2.2546000480651855
          ]
        },
        {
          "atom_index": 12516,
          "name": "CD",
          "element": "C",
          "coord": [
            5.670100212097168,
            2.27810001373291,
            -2.235599994659424
          ]
        },
        {
          "atom_index": 12517,
          "name": "OE1",
          "element": "O",
          "coord": [
            5.757599830627441,
            2.3668999671936035,
            -2.245300054550171
          ]
        },
        {
          "atom_index": 12518,
          "name": "OE2",
          "element": "O",
          "coord": [
            5.697199821472168,
            2.157599925994873,
            -2.2142999172210693
          ]
        }
      ]
    },
    {
      "id": "D:157",
      "chain": "D",
      "resseq": 157,
      "icode": "",
      "resname": "THR",
      "hetflag": " ",
      "sasa": 0.0,
      "atoms": [
        {
          "atom_index": 12519,
          "name": "N",
          "element": "N",
          "coord": [
            5.283400058746338,
            2.194499969482422,
            -2.614500045776367
          ]
        },
        {
          "atom_index": 12520,
          "name": "CA",
          "element": "C",
          "coord": [
            5.269100189208984,
            2.1389000415802,
            -2.7493999004364014
          ]
        },
        {
          "atom_index": 12521,
          "name": "C",
          "element": "C",
          "coord": [
            5.15369987487793,
            2.2014000415802,
            -2.8254001140594482
          ]
        },
        {
          "atom_index": 12522,
          "name": "O",
          "element": "O",
          "coord": [
            5.1753997802734375,
            2.2476000785827637,
            -2.937000036239624
          ]
        },
        {
          "atom_index": 12523,
          "name": "CB",
          "element": "C",
          "coord": [
            5.258500099182129,
            1.9852999448776245,
            -2.7448999881744385
          ]
        },
        {
          "atom_index": 12524,
          "name": "OG1",
          "element": "O",
          "coord": [
            5.206299781799316,
            1.9392999410629272,
            -2.6219000816345215
          ]
        },
        {
          "atom_index": 12525,
          "name": "CG2",
          "element": "C",
          "coord": [
            5.398099899291992,
            1.9244999885559082,
            -2.7553000450134277
          ]
        }
      ]
    },
    {
      "id": "D:158",
      "chain": "D",
      "resseq": 158,
      "icode": "",
      "resname": "VAL",
      "hetflag": " ",
      "sasa": 0.0,
      "atoms": [
        {
          "atom_index": 12526,
          "name": "N",
          "element": "N",
          "coord": [
            5.034800052642822,
            2.2095000743865967,
            -2.7657999992370605
          ]
        },
        {
          "atom_index": 12527,
          "name": "CA",
          "element": "C",
          "coord": [
            4.915599822998047,
            2.265899896621704,
            -2.8320000171661377
          ]
        },
        {
          "atom_index": 12528,
          "name": "C",
          "element": "C",
          "coord": [
            4.937399864196777,
            2.4135000705718994,
            -2.86929988861084
          ]
        },
        {
          "atom_index": 12529,
          "name": "O",
          "element": "O",
          "coord": [
            4.9029998779296875,
            2.4542999267578125,
            -2.9804000854492188
          ]
        },
        {
          "atom_index": 12530,
          "name": "CB",
          "element": "C",
          "coord": [
            4.789299964904785,
            2.2474000453948975,
            -2.7446000576019287
          ]
        },
        {
          "atom_index": 12531,
          "name": "CG1",
          "element": "C",
          "coord": [
            4.666100025177002,
            2.3178999423980713,
            -2.8036999702453613
          ]
        },
        {
          "atom_index": 12532,
          "name": "CG2",
          "element": "C",
          "coord": [
            4.755000114440918,
            2.0980000495910645,
            -2.7295000553131104
          ]
        }
      ]
    },
    {
      "id": "D:159",
      "chain": "D",
      "resseq": 159,
      "icode": "",
      "resname": "GLY",
      "hetflag": " ",
      "sasa": 0.0,
      "atoms": [
        {
          "atom_index": 12533,
          "name": "N",
          "element": "N",
          "coord": [
            5.001299858093262,
            2.492000102996826,
            -2.7811999320983887
          ]
        },
        {
          "atom_index": 12534,
          "name": "CA",
          "element": "C",
          "coord": [
            5.035299777984619,
            2.631999969482422,
            -2.808799982070923
          ]
        },
        {
          "atom_index": 12535,
          "name": "C",
          "element": "C",
          "coord": [
            5.139200210571289,
            2.643899917602539,
            -2.9200000762939453
          ]
        },
        {
          "atom_index": 12536,
          "name": "O",
          "element": "O",
          "coord": [
            5.114200115203857,
            2.70989990234375,
            -3.020699977874756
          ]
        }
      ]
    },
    {
      "id": "D:160",
      "chain": "D",
      "resseq": 160,
      "icode": "",
      "resname": "LYS",
      "hetflag": " ",
      "sasa": 2.221153497695923,
      "atoms": [
        {
          "atom_index": 12537,
          "name": "N",
          "element": "N",
          "coord": [
            5.2530999183654785,
            2.575700044631958,
            -2.9054999351501465
          ]
        },
        {
          "atom_index": 12538,
          "name": "CA",
          "element": "C",
          "coord": [
            5.362599849700928,
            2.5729000568389893,
            -3.003499984741211
          ]
        },
        {
          "atom_index": 12539,
          "name": "C",
          "element": "C",
          "coord": [
            5.3155999183654785,
            2.533400058746338,
            -3.1447999477386475
          ]
        },
        {
          "atom_index": 12540,
          "name": "O",
          "element": "O",
          "coord": [
            5.350399971008301,
            2.600800037384033,
            -3.2421000003814697
          ]
        },
        {
          "atom_index": 12541,
          "name": "CB",
          "element": "C",
          "coord": [
            5.468999862670898,
            2.475800037384033,
            -2.9484000205993652
          ]
        },
        {
          "atom_index": 12542,
          "name": "CG",
          "element": "C",
          "coord": [
            5.5954999923706055,
            2.4558000564575195,
            -3.033099889755249
          ]
        },
        {
          "atom_index": 12543,
          "name": "CD",
          "element": "C",
          "coord": [
            5.6809000968933105,
            2.58240008354187,
            -3.047300100326538
          ]
        },
        {
          "atom_index": 12544,
          "name": "CE",
          "element": "C",
          "coord": [
            5.819799900054932,
            2.5429000854492188,
            -3.098599910736084
          ]
        },
        {
          "atom_index": 12545,
          "name": "NZ",
          "element": "N",
          "coord": [
            5.906000137329102,
            2.6610000133514404,
            -3.1201000213623047
          ]
        }
      ]
    },
    {
      "id": "D:161",
      "chain": "D",
      "resseq": 161,
      "icode": "",
      "resname": "LEU",
      "hetflag": " ",
      "sasa": 0.0,
      "atoms": [
        {
          "atom_index": 12546,
          "name": "N",
          "element": "N",
          "coord": [
            5.2357001304626465,
            2.4265999794006348,
            -3.156399965286255
          ]
        },
        {
          "atom_index": 12547,
          "name": "CA",
          "element": "C",
          "coord": [
            5.192800045013428,
            2.3691999912261963,
            -3.28410005569458
          ]
        },
        {
          "atom_index": 12548,
          "name": "C",
          "element": "C",
          "coord": [
            5.095900058746338,
            2.4612998962402344,
            -3.359299898147583
          ]
        },
        {
          "atom_index": 12549,
          "name": "O",
          "element": "O",
          "coord": [
            5.1194000244140625,
            2.4925999641418457,
            -3.475800037384033
          ]
        },
        {
          "atom_index": 12550,
          "name": "CB",
          "element": "C",
          "coord": [
            5.131100177764893,
            2.2309999465942383,
            -3.255500078201294
          ]
        },
        {
          "atom_index": 12551,
          "name": "CG",
          "element": "C",
          "coord": [
            5.123700141906738,
            2.1386001110076904,
            -3.3784000873565674
          ]
        },
        {
          "atom_index": 12552,
          "name": "CD1",
          "element": "C",
          "coord": [
            5.263599872589111,
            2.085599899291992,
            -3.4149999618530273
          ]
        },
        {
          "atom_index": 12553,
          "name": "CD2",
          "element": "C",
          "coord": [
            5.030900001525879,
            2.0209999084472656,
            -3.34689998626709
          ]
        }
      ]
    },
    {
      "id": "D:162",
      "chain": "D",
      "resseq": 162,
      "icode": "",
      "resname": "ILE",
      "hetflag": " ",
      "sasa": 0.0,
      "atoms": [
        {
          "atom_index": 12554,
          "name": "N",
          "element": "N",
          "coord": [
            4.990699768066406,
            2.509500026702881,
            -3.2920000553131104
          ]
        },
        {
          "atom_index": 12555,
          "name": "CA",
          "element": "C",
          "coord": [
            4.893099784851074,
            2.6033999919891357,
            -3.3510000705718994
          ]
        },
        {
          "atom_index": 12556,
          "name": "C",
          "element": "C",
          "coord": [
            4.962200164794922,
            2.733599901199341,
            -3.393399953842163
          ]
        },
        {
          "atom_index": 12557,
          "name": "O",
          "element": "O",
          "coord": [
            4.938799858093262,
            2.7829999923706055,
            -3.503700017929077
          ]
        },
        {
          "atom_index": 12558,
          "name": "CB",
          "element": "C",
          "coord": [
            4.776199817657471,
            2.628499984741211,
            -3.252000093460083
          ]
        },
        {
          "atom_index": 12559,
          "name": "CG1",
          "element": "C",
          "coord": [
            4.693399906158447,
            2.4992001056671143,
            -3.2316999435424805
          ]
        },
        {
          "atom_index": 12560,
          "name": "CG2",
          "element": "C",
          "coord": [
            4.684999942779541,
            2.742000102996826,
            -3.302799940109253
          ]
        },
        {
          "atom_index": 12561,
          "name": "CD1",
          "element": "C",
          "coord": [
            4.592400074005127,
            2.506999969482422,
            -3.1164000034332275
          ]
        }
      ]
    },
    {
      "id": "D:163",
      "chain": "D",
      "resseq": 163,
      "icode": "",
      "resname": "ALA",
      "hetflag": " ",
      "sasa": 0.0,
      "atoms": [
        {
          "atom_index": 12562,
          "name": "N",
          "element": "N",
          "coord": [
            5.05079984664917,
            2.786799907684326,
            -3.309000015258789
          ]
        },
        {
          "atom_index": 12563,
          "name": "CA",
          "element": "C",
          "coord": [
            5.121300220489502,
            2.9114999771118164,
            -3.335200071334839
          ]
        },
        {
          "atom_index": 12564,
          "name": "C",
          "element": "C",
          "coord": [
            5.210400104522705,
            2.9070000648498535,
            -3.4595999717712402
          ]
        },
        {
          "atom_index": 12565,
          "name": "O",
          "element": "O",
          "coord": [
            5.208399772644043,
            3.0020999908447266,
            -3.5376999378204346
          ]
        },
        {
          "atom_index": 12566,
          "name": "CB",
          "element": "C",
          "coord": [
            5.203800201416016,
            2.944999933242798,
            -3.2116000652313232
          ]
        }
      ]
    },
    {
      "id": "D:164",
      "chain": "D",
      "resseq": 164,
      "icode": "",
      "resname": "GLU",
      "hetflag": " ",
      "sasa": 0.31529858708381653,
      "atoms": [
        {
          "atom_index": 12567,
          "name": "N",
          "element": "N",
          "coord": [
            5.287799835205078,
            2.799999952316284,
            -3.4791998863220215
          ]
        },
        {
          "atom_index": 12568,
          "name": "CA",
          "element": "C",
          "coord": [
            5.375800132751465,
            2.789299964904785,
            -3.596100091934204
          ]
        },
        {
          "atom_index": 12569,
          "name": "C",
          "element": "C",
          "coord": [
            5.298900127410889,
            2.7528998851776123,
            -3.7239999771118164
          ]
        },
        {
          "atom_index": 12570,
          "name": "O",
          "element": "O",
          "coord": [
            5.340799808502197,
            2.7929000854492188,
            -3.8324999809265137
          ]
        },
        {
          "atom_index": 12571,
          "name": "CB",
          "element": "C",
          "coord": [
            5.495200157165527,
            2.6965999603271484,
            -3.5678000450134277
          ]
        },
        {
          "atom_index": 12572,
          "name": "CG",
          "element": "C",
          "coord": [
            5.585100173950195,
            2.76200008392334,
            -3.4611001014709473
          ]
        },
        {
          "atom_index": 12573,
          "name": "CD",
          "element": "C",
          "coord": [
            5.721799850463867,
            2.697000026702881,
            -3.4416000843048096
          ]
        },
        {
          "atom_index": 12574,
          "name": "OE1",
          "element": "O",
          "coord": [
            5.753200054168701,
            2.59060001373291,
            -3.4999001026153564
          ]
        },
        {
          "atom_index": 12575,
          "name": "OE2",
          "element": "O",
          "coord": [
            5.802000045776367,
            2.755000114440918,
            -3.364500045776367
          ]
        }
      ]
    },
    {
      "id": "D:165",
      "chain": "D",
      "resseq": 165,
      "icode": "",
      "resname": "ALA",
      "hetflag": " ",
      "sasa": 0.0,
      "atoms": [
        {
          "atom_index": 12576,
          "name": "N",
          "element": "N",
          "coord": [
            5.18179988861084,
            2.6886000633239746,
            -3.7142999172210693
          ]
        },
        {
          "atom_index": 12577,
          "name": "CA",
          "element": "C",
          "coord": [
            5.089200019836426,
            2.6791999340057373,
            -3.8271000385284424
          ]
        },
        {
          "atom_index": 12578,
          "name": "C",
          "element": "C",
          "coord": [
            5.040599822998047,
            2.8189001083374023,
            -3.871299982070923
          ]
        },
        {
          "atom_index": 12579,
          "name": "O",
          "element": "O",
          "coord": [
            5.050600051879883,
            2.85260009765625,
            -3.989799976348877
          ]
        },
        {
          "atom_index": 12580,
          "name": "CB",
          "element": "C",
          "coord": [
            4.973800182342529,
            2.5857999324798584,
            -3.7883999347686768
          ]
        }
      ]
    },
    {
      "id": "D:166",
      "chain": "D",
      "resseq": 166,
      "icode": "",
      "resname": "MET",
      "hetflag": " ",
      "sasa": 0.0,
      "atoms": [
        {
          "atom_index": 12581,
          "name": "N",
          "element": "N",
          "coord": [
            4.99399995803833,
            2.902100086212158,
            -3.776900053024292
          ]
        },
        {
          "atom_index": 12582,
          "name": "CA",
          "element": "C",
          "coord": [
            4.952400207519531,
            3.041300058364868,
            -3.803100109100342
          ]
        },
        {
          "atom_index": 12583,
          "name": "C",
          "element": "C",
          "coord": [
            5.067500114440918,
            3.1294000148773193,
            -3.8541998863220215
          ]
        },
        {
          "atom_index": 12584,
          "name": "O",
          "element": "O",
          "coord": [
            5.045499801635742,
            3.2146999835968018,
            -3.9405999183654785
          ]
        },
        {
          "atom_index": 12585,
          "name": "CB",
          "element": "C",
          "coord": [
            4.889699935913086,
            3.1034998893737793,
            -3.6768999099731445
          ]
        },
        {
          "atom_index": 12586,
          "name": "CG",
          "element": "C",
          "coord": [
            4.754700183868408,
            3.0399999618530273,
            -3.641700029373169
          ]
        },
        {
          "atom_index": 12587,
          "name": "SD",
          "element": "S",
          "coord": [
            4.666800022125244,
            3.12280011177063,
            -3.506700038909912
          ]
        },
        {
          "atom_index": 12588,
          "name": "CE",
          "element": "C",
          "coord": [
            4.51800012588501,
            3.020400047302246,
            -3.5009000301361084
          ]
        }
      ]
    },
    {
      "id": "D:167",
      "chain": "D",
      "resseq": 167,
      "icode": "",
      "resname": "ASP",
      "hetflag": " ",
      "sasa": 1.1981346607208252,
      "atoms": [
        {
          "atom_index": 12589,
          "name": "N",
          "element": "N",
          "coord": [
            5.190299987792969,
            3.1068999767303467,
            -3.806999921798706
          ]
        },
        {
          "atom_index": 12590,
          "name": "CA",
          "element": "C",
          "coord": [
            5.311299800872803,
            3.1735999584198,
            -3.8564000129699707
          ]
        },
        {
          "atom_index": 12591,
          "name": "C",
          "element": "C",
          "coord": [
            5.3317999839782715,
            3.14739990234375,
            -4.006499767303467
          ]
        },
        {
          "atom_index": 12592,
          "name": "O",
          "element": "O",
          "coord": [
            5.354599952697754,
            3.241300106048584,
            -4.082799911499023
          ]
        },
        {
          "atom_index": 12593,
          "name": "CB",
          "element": "C",
          "coord": [
            5.433000087738037,
            3.1266000270843506,
            -3.7751998901367188
          ]
        },
        {
          "atom_index": 12594,
          "name": "CG",
          "element": "C",
          "coord": [
            5.551799774169922,
            3.22189998626709,
            -3.787100076675415
          ]
        },
        {
          "atom_index": 12595,
          "name": "OD1",
          "element": "O",
          "coord": [
            5.58050012588501,
            3.2915000915527344,
            -3.6868999004364014
          ]
        },
        {
          "atom_index": 12596,
          "name": "OD2",
          "element": "O",
          "coord": [
            5.618100166320801,
            3.225800037384033,
            -3.8935000896453857
          ]
        }
      ]
    },
    {
      "id": "D:168",
      "chain": "D",
      "resseq": 168,
      "icode": "",
      "resname": "LYS",
      "hetflag": " ",
      "sasa": 3.357553005218506,
      "atoms": [
        {
          "atom_index": 12597,
          "name": "N",
          "element": "N",
          "coord": [
            5.31689977645874,
            3.0220999717712402,
            -4.05109977722168
          ]
        },
        {
          "atom_index": 12598,
          "name": "CA",
          "element": "C",
          "coord": [
            5.326499938964844,
            2.9865000247955322,
            -4.192999839782715
          ]
        },
        {
          "atom_index": 12599,
          "name": "C",
          "element": "C",
          "coord": [
            5.203100204467773,
            3.0306999683380127,
            -4.2743000984191895
          ]
        },
        {
          "atom_index": 12600,
          "name": "O",
          "element": "O",
          "coord": [
            5.219699859619141,
            3.1034998893737793,
            -4.372499942779541
          ]
        },
        {
          "atom_index": 12601,
          "name": "CB",
          "element": "C",
          "coord": [
            5.354400157928467,
            2.8355000019073486,
            -4.208499908447266
          ]
        },
        {
          "atom_index": 12602,
          "name": "CG",
          "element": "C",
          "coord": [
            5.503799915313721,
            2.7985000610351562,
            -4.201600074768066
          ]
        },
        {
          "atom_index": 12603,
          "name": "CD",
          "element": "C",
          "coord": [
            5.564199924468994,
            2.799999952316284,
            -4.060200214385986
          ]
        },
        {
          "atom_index": 12604,
          "name": "CE",
          "element": "C",
          "coord": [
            5.70989990234375,
            2.7523000240325928,
            -4.060500144958496
          ]
        },
        {
          "atom_index": 12605,
          "name": "NZ",
          "element": "N",
          "coord": [
            5.803400039672852,
            2.853300094604492,
            -4.114999771118164
          ]
        }
      ]
    },
    {
      "id": "D:169",
      "chain": "D",
      "resseq": 169,
      "icode": "",
      "resname": "VAL",
      "hetflag": " ",
      "sasa": 0.0,
      "atoms": [
        {
          "atom_index": 12606,
          "name": "N",
          "element": "N",
          "coord": [
            5.081600189208984,
            2.9876999855041504,
            -4.237500190734863
          ]
        },
        {
          "atom_index": 12607,
          "name": "CA",
          "element": "C",
          "coord": [
            4.9633002281188965,
            3.001800060272217,
            -4.326300144195557
          ]
        },
        {
          "atom_index": 12608,
          "name": "C",
          "element": "C",
          "coord": [
            4.900100231170654,
            3.1421000957489014,
            -4.325500011444092
          ]
        },
        {
          "atom_index": 12609,
          "name": "O",
          "element": "O",
          "coord": [
            4.827300071716309,
            3.176500082015991,
            -4.418499946594238
          ]
        },
        {
          "atom_index": 12610,
          "name": "CB",
          "element": "C",
          "coord": [
            4.854300022125244,
            2.893899917602539,
            -4.304299831390381
          ]
        },
        {
          "atom_index": 12611,
          "name": "CG1",
          "element": "C",
          "coord": [
            4.91349983215332,
            2.752000093460083,
            -4.305600166320801
          ]
        },
        {
          "atom_index": 12612,
          "name": "CG2",
          "element": "C",
          "coord": [
            4.768599987030029,
            2.91510009765625,
            -4.178299903869629
          ]
        }
      ]
    },
    {
      "id": "D:170",
      "chain": "D",
      "resseq": 170,
      "icode": "",
      "resname": "GLY",
      "hetflag": " ",
      "sasa": 0.0,
      "atoms": [
        {
          "atom_index": 12613,
          "name": "N",
          "element": "N",
          "coord": [
            4.928100109100342,
            3.22379994392395,
            -4.2230000495910645
          ]
        },
        {
          "atom_index": 12614,
          "name": "CA",
          "element": "C",
          "coord": [
            4.8821001052856445,
            3.362600088119507,
            -4.214900016784668
          ]
        },
        {
          "atom_index": 12615,
          "name": "C",
          "element": "C",
          "coord": [
            4.738399982452393,
            3.3789000511169434,
            -4.166800022125244
          ]
        },
        {
          "atom_index": 12616,
          "name": "O",
          "element": "O",
          "coord": [
            4.664899826049805,
            3.2829999923706055,
            -4.144700050354004
          ]
        }
      ]
    },
    {
      "id": "D:171",
      "chain": "D",
      "resseq": 171,
      "icode": "",
      "resname": "LYS",
      "hetflag": " ",
      "sasa": 0.633651077747345,
      "atoms": [
        {
          "atom_index": 12617,
          "name": "N",
          "element": "N",
          "coord": [
            4.695799827575684,
            3.505000114440918,
            -4.153500080108643
          ]
        },
        {
          "atom_index": 12618,
          "name": "CA",
          "element": "C",
          "coord": [
            4.563399791717529,
            3.5413999557495117,
            -4.100100040435791
          ]
        },
        {
          "atom_index": 12619,
          "name": "C",
          "element": "C",
          "coord": [
            4.444499969482422,
            3.495699882507324,
            -4.188000202178955
          ]
        },
        {
          "atom_index": 12620,
          "name": "O",
          "element": "O",
          "coord": [
            4.330399990081787,
            3.504499912261963,
            -4.143599987030029
          ]
        },
        {
          "atom_index": 12621,
          "name": "CB",
          "element": "C",
          "coord": [
            4.558300018310547,
            3.6937999725341797,
            -4.0742998123168945
          ]
        },
        {
          "atom_index": 12622,
          "name": "CG",
          "element": "C",
          "coord": [
            4.668300151824951,
            3.7451000213623047,
            -3.979300022125244
          ]
        },
        {
          "atom_index": 12623,
          "name": "CD",
          "element": "C",
          "coord": [
            4.644400119781494,
            3.8914999961853027,
            -3.938199996948242
          ]
        },
        {
          "atom_index": 12624,
          "name": "CE",
          "element": "C",
          "coord": [
            4.764200210571289,
            3.9442999362945557,
            -3.8578999042510986
          ]
        },
        {
          "atom_index": 12625,
          "name": "NZ",
          "element": "N",
          "coord": [
            4.73859977722168,
            4.0782999992370605,
            -3.799299955368042
          ]
        }
      ]
    },
    {
      "id": "D:172",
      "chain": "D",
      "resseq": 172,
      "icode": "",
      "resname": "GLU",
      "hetflag": " ",
      "sasa": 0.0,
      "atoms": [
        {
          "atom_index": 12626,
          "name": "N",
          "element": "N",
          "coord": [
            4.470300197601318,
            3.4484000205993652,
            -4.310500144958496
          ]
        },
        {
          "atom_index": 12627,
          "name": "CA",
          "element": "C",
          "coord": [
            4.369999885559082,
            3.4056999683380127,
            -4.40939998626709
          ]
        },
        {
          "atom_index": 12628,
          "name": "C",
          "element": "C",
          "coord": [
            4.407199859619141,
            3.27020001411438,
            -4.474400043487549
          ]
        },
        {
          "atom_index": 12629,
          "name": "O",
          "element": "O",
          "coord": [
            4.376800060272217,
            3.244999885559082,
            -4.591100215911865
          ]
        },
        {
          "atom_index": 12630,
          "name": "CB",
          "element": "C",
          "coord": [
            4.346199989318848,
            3.517699956893921,
            -4.513299942016602
          ]
        },
        {
          "atom_index": 12631,
          "name": "CG",
          "element": "C",
          "coord": [
            4.301799774169922,
            3.6491000652313232,
            -4.446400165557861
          ]
        },
        {
          "atom_index": 12632,
          "name": "CD",
          "element": "C",
          "coord": [
            4.252900123596191,
            3.7535998821258545,
            -4.546199798583984
          ]
        },
        {
          "atom_index": 12633,
          "name": "OE1",
          "element": "O",
          "coord": [
            4.138899803161621,
            3.8018999099731445,
            -4.5279998779296875
          ]
        },
        {
          "atom_index": 12634,
          "name": "OE2",
          "element": "O",
          "coord": [
            4.3302998542785645,
            3.7906999588012695,
            -4.6371002197265625
          ]
        }
      ]
    },
    {
      "id": "D:173",
      "chain": "D",
      "resseq": 173,
      "icode": "",
      "resname": "GLY",
      "hetflag": " ",
      "sasa": 0.0,
      "atoms": [
        {
          "atom_index": 12635,
          "name": "N",
          "element": "N",
          "coord": [
            4.475200176239014,
            3.182499885559082,
            -4.399099826812744
          ]
        },
        {
          "atom_index": 12636,
          "name": "CA",
          "element": "C",
          "coord": [
            4.50029993057251,
            3.0420000553131104,
            -4.434199810028076
          ]
        },
        {
          "atom_index": 12637,
          "name": "C",
          "element": "C",
          "coord": [
            4.423099994659424,
            2.9458999633789062,
            -4.343100070953369
          ]
        },
        {
          "atom_index": 12638,
          "name": "O",
          "element": "O",
          "coord": [
            4.386199951171875,
            2.981300115585327,
            -4.231200218200684
          ]
        }
      ]
    },
    {
      "id": "D:174",
      "chain": "D",
      "resseq": 174,
      "icode": "",
      "resname": "VAL",
      "hetflag": " ",
      "sasa": 0.0,
      "atoms": [
        {
          "atom_index": 12639,
          "name": "N",
          "element": "N",
          "coord": [
            4.39870023727417,
            2.8236000537872314,
            -4.390200138092041
          ]
        },
        {
          "atom_index": 12640,
          "name": "CA",
          "element": "C",
          "coord": [
            4.322299957275391,
            2.720599889755249,
            -4.317299842834473
          ]
        },
        {
          "atom_index": 12641,
          "name": "C",
          "element": "C",
          "coord": [
            4.413300037384033,
            2.6410999298095703,
            -4.223599910736084
          ]
        },
        {
          "atom_index": 12642,
          "name": "O",
          "element": "O",
          "coord": [
            4.525000095367432,
            2.6047000885009766,
            -4.258999824523926
          ]
        },
        {
          "atom_index": 12643,
          "name": "CB",
          "element": "C",
          "coord": [
            4.241799831390381,
            2.6296000480651855,
            -4.414599895477295
          ]
        },
        {
          "atom_index": 12644,
          "name": "CG1",
          "element": "C",
          "coord": [
            4.249300003051758,
            2.477799892425537,
            -4.388199806213379
          ]
        },
        {
          "atom_index": 12645,
          "name": "CG2",
          "element": "C",
          "coord": [
            4.093200206756592,
            2.6691999435424805,
            -4.4096999168396
          ]
        }
      ]
    },
    {
      "id": "D:175",
      "chain": "D",
      "resseq": 175,
      "icode": "",
      "resname": "ILE",
      "hetflag": " ",
      "sasa": 0.0,
      "atoms": [
        {
          "atom_index": 12646,
          "name": "N",
          "element": "N",
          "coord": [
            4.359899997711182,
            2.610100030899048,
            -4.105199813842773
          ]
        },
        {
          "atom_index": 12647,
          "name": "CA",
          "element": "C",
          "coord": [
            4.412700176239014,
            2.509999990463257,
            -4.01140022277832
          ]
        },
        {
          "atom_index": 12648,
          "name": "C",
          "element": "C",
          "coord": [
            4.292799949645996,
            2.427000045776367,
            -3.963900089263916
          ]
        },
        {
          "atom_index": 12649,
          "name": "O",
          "element": "O",
          "coord": [
            4.195499897003174,
            2.486999988555908,
            -3.9159998893737793
          ]
        },
        {
          "atom_index": 12650,
          "name": "CB",
          "element": "C",
          "coord": [
            4.485499858856201,
            2.5752999782562256,
            -3.8910000324249268
          ]
        },
        {
          "atom_index": 12651,
          "name": "CG1",
          "element": "C",
          "coord": [
            4.59499979019165,
            2.6756999492645264,
            -3.934499979019165
          ]
        },
        {
          "atom_index": 12652,
          "name": "CG2",
          "element": "C",
          "coord": [
            4.545899868011475,
            2.465399980545044,
            -3.801100015640259
          ]
        },
        {
          "atom_index": 12653,
          "name": "CD1",
          "element": "C",
          "coord": [
            4.650100231170654,
            2.7609000205993652,
            -3.819700002670288
          ]
        }
      ]
    },
    {
      "id": "D:176",
      "chain": "D",
      "resseq": 176,
      "icode": "",
      "resname": "THR",
      "hetflag": " ",
      "sasa": 0.0,
      "atoms": [
        {
          "atom_index": 12654,
          "name": "N",
          "element": "N",
          "coord": [
            4.297900199890137,
            2.293800115585327,
            -3.976799964904785
          ]
        },
        {
          "atom_index": 12655,
          "name": "CA",
          "element": "C",
          "coord": [
            4.19920015335083,
            2.2019999027252197,
            -3.9172000885009766
          ]
        },
        {
          "atom_index": 12656,
          "name": "C",
          "element": "C",
          "coord": [
            4.259300231933594,
            2.128999948501587,
            -3.796999931335449
          ]
        },
        {
          "atom_index": 12657,
          "name": "O",
          "element": "O",
          "coord": [
            4.377999782562256,
            2.141700029373169,
            -3.7679998874664307
          ]
        },
        {
          "atom_index": 12658,
          "name": "CB",
          "element": "C",
          "coord": [
            4.143199920654297,
            2.10260009765625,
            -4.020500183105469
          ]
        },
        {
          "atom_index": 12659,
          "name": "OG1",
          "element": "O",
          "coord": [
            4.243100166320801,
            2.0114998817443848,
            -4.05620002746582
          ]
        },
        {
          "atom_index": 12660,
          "name": "CG2",
          "element": "C",
          "coord": [
            4.0920000076293945,
            2.1703999042510986,
            -4.14769983291626
          ]
        }
      ]
    },
    {
      "id": "D:177",
      "chain": "D",
      "resseq": 177,
      "icode": "",
      "resname": "VAL",
      "hetflag": " ",
      "sasa": 0.0,
      "atoms": [
        {
          "atom_index": 12661,
          "name": "N",
          "element": "N",
          "coord": [
            4.1753997802734375,
            2.0525999069213867,
            -3.7281999588012695
          ]
        },
        {
          "atom_index": 12662,
          "name": "CA",
          "element": "C",
          "coord": [
            4.207499980926514,
            1.9677000045776367,
            -3.61299991607666
          ]
        },
        {
          "atom_index": 12663,
          "name": "C",
          "element": "C",
          "coord": [
            4.130099773406982,
            1.8372999429702759,
            -3.6310999393463135
          ]
        },
        {
          "atom_index": 12664,
          "name": "O",
          "element": "O",
          "coord": [
            4.009300231933594,
            1.8408000469207764,
            -3.655100107192993
          ]
        },
        {
          "atom_index": 12665,
          "name": "CB",
          "element": "C",
          "coord": [
            4.174499988555908,
            2.0371999740600586,
            -3.478300094604492
          ]
        },
        {
          "atom_index": 12666,
          "name": "CG1",
          "element": "C",
          "coord": [
            4.0355000495910645,
            2.103600025177002,
            -3.4732000827789307
          ]
        },
        {
          "atom_index": 12667,
          "name": "CG2",
          "element": "C",
          "coord": [
            4.18779993057251,
            1.940600037574768,
            -3.359299898147583
          ]
        }
      ]
    },
    {
      "id": "D:178",
      "chain": "D",
      "resseq": 178,
      "icode": "",
      "resname": "GLU",
      "hetflag": " ",
      "sasa": 0.0,
      "atoms": [
        {
          "atom_index": 12668,
          "name": "N",
          "element": "N",
          "coord": [
            4.1996002197265625,
            1.7237000465393066,
            -3.6249001026153564
          ]
        },
        {
          "atom_index": 12669,
          "name": "CA",
          "element": "C",
          "coord": [
            4.146599769592285,
            1.5920000076293945,
            -3.661099910736084
          ]
        },
        {
          "atom_index": 12670,
          "name": "C",
          "element": "C",
          "coord": [
            4.23859977722168,
            1.4780000448226929,
            -3.6140999794006348
          ]
        },
        {
          "atom_index": 12671,
          "name": "O",
          "element": "O",
          "coord": [
            4.345300197601318,
            1.5008000135421753,
            -3.5580999851226807
          ]
        },
        {
          "atom_index": 12672,
          "name": "CB",
          "element": "C",
          "coord": [
            4.107999801635742,
            1.5857000350952148,
            -3.8106000423431396
          ]
        },
        {
          "atom_index": 12673,
          "name": "CG",
          "element": "C",
          "coord": [
            4.214300155639648,
            1.6334999799728394,
            -3.910799980163574
          ]
        },
        {
          "atom_index": 12674,
          "name": "CD",
          "element": "C",
          "coord": [
            4.148200035095215,
            1.6604000329971313,
            -4.04580020904541
          ]
        },
        {
          "atom_index": 12675,
          "name": "OE1",
          "element": "O",
          "coord": [
            4.1066999435424805,
            1.5652999877929688,
            -4.115699768066406
          ]
        },
        {
          "atom_index": 12676,
          "name": "OE2",
          "element": "O",
          "coord": [
            4.12529993057251,
            1.7776999473571777,
            -4.084199905395508
          ]
        }
      ]
    },
    {
      "id": "D:179",
      "chain": "D",
      "resseq": 179,
      "icode": "",
      "resname": "ASP",
      "hetflag": " ",
      "sasa": 0.0,
      "atoms": [
        {
          "atom_index": 12677,
          "name": "N",
          "element": "N",
          "coord": [
            4.1930999755859375,
            1.353600025177002,
            -3.627000093460083
          ]
        },
        {
          "atom_index": 12678,
          "name": "CA",
          "element": "C",
          "coord": [
            4.254000186920166,
            1.236199975013733,
            -3.562700033187866
          ]
        },
        {
          "atom_index": 12679,
          "name": "C",
          "element": "C",
          "coord": [
            4.385300159454346,
            1.194200038909912,
            -3.6315999031066895
          ]
        },
        {
          "atom_index": 12680,
          "name": "O",
          "element": "O",
          "coord": [
            4.3933000564575195,
            1.1936999559402466,
            -3.7548000812530518
          ]
        },
        {
          "atom_index": 12681,
          "name": "CB",
          "element": "C",
          "coord": [
            4.152299880981445,
            1.1204999685287476,
            -3.5613999366760254
          ]
        },
        {
          "atom_index": 12682,
          "name": "CG",
          "element": "C",
          "coord": [
            4.011300086975098,
            1.1679999828338623,
            -3.5251998901367188
          ]
        },
        {
          "atom_index": 12683,
          "name": "OD1",
          "element": "O",
          "coord": [
            3.973299980163574,
            1.1668000221252441,
            -3.4063000679016113
          ]
        },
        {
          "atom_index": 12684,
          "name": "OD2",
          "element": "O",
          "coord": [
            3.9395999908447266,
            1.2151999473571777,
            -3.617000102996826
          ]
        }
      ]
    },
    {
      "id": "D:180",
      "chain": "D",
      "resseq": 180,
      "icode": "",
      "resname": "GLY",
      "hetflag": " ",
      "sasa": 0.0,
      "atoms": [
        {
          "atom_index": 12685,
          "name": "N",
          "element": "N",
          "coord": [
            4.487100124359131,
            1.1585999727249146,
            -3.5520999431610107
          ]
        },
        {
          "atom_index": 12686,
          "name": "CA",
          "element": "C",
          "coord": [
            4.622499942779541,
            1.1246000528335571,
            -3.5977001190185547
          ]
        },
        {
          "atom_index": 12687,
          "name": "C",
          "element": "C",
          "coord": [
            4.676400184631348,
            0.9919000267982483,
            -3.543800115585327
          ]
        },
        {
          "atom_index": 12688,
          "name": "O",
          "element": "O",
          "coord": [
            4.631499767303467,
            0.9406999945640564,
            -3.4414000511169434
          ]
        }
      ]
    },
    {
      "id": "D:181",
      "chain": "D",
      "resseq": 181,
      "icode": "",
      "resname": "THR",
      "hetflag": " ",
      "sasa": 0.0,
      "atoms": [
        {
          "atom_index": 12689,
          "name": "N",
          "element": "N",
          "coord": [
            4.7778000831604,
            0.9380999803543091,
            -3.612499952316284
          ]
        },
        {
          "atom_index": 12690,
          "name": "CA",
          "element": "C",
          "coord": [
            4.849699974060059,
            0.8134999871253967,
            -3.580199956893921
          ]
        },
        {
          "atom_index": 12691,
          "name": "C",
          "element": "C",
          "coord": [
            4.97189998626709,
            0.8399999737739563,
            -3.4911999702453613
          ]
        },
        {
          "atom_index": 12692,
          "name": "O",
          "element": "O",
          "coord": [
            5.082200050354004,
            0.7932999730110168,
            -3.5199999809265137
          ]
        },
        {
          "atom_index": 12693,
          "name": "CB",
          "element": "C",
          "coord": [
            4.886000156402588,
            0.7394999861717224,
            -3.710400104522705
          ]
        },
        {
          "atom_index": 12694,
          "name": "OG1",
          "element": "O",
          "coord": [
            4.9394001960754395,
            0.829800009727478,
            -3.805000066757202
          ]
        },
        {
          "atom_index": 12695,
          "name": "CG2",
          "element": "C",
          "coord": [
            4.762199878692627,
            0.6754999756813049,
            -3.773400068283081
          ]
        }
      ]
    },
    {
      "id": "D:182",
      "chain": "D",
      "resseq": 182,
      "icode": "",
      "resname": "GLY",
      "hetflag": " ",
      "sasa": 0.0,
      "atoms": [
        {
          "atom_index": 12696,
          "name": "N",
          "element": "N",
          "coord": [
            4.95419979095459,
            0.9186000227928162,
            -3.3842999935150146
          ]
        },
        {
          "atom_index": 12697,
          "name": "CA",
          "element": "C",
          "coord": [
            5.063000202178955,
            0.9664000272750854,
            -3.297800064086914
          ]
        },
        {
          "atom_index": 12698,
          "name": "C",
          "element": "C",
          "coord": [
            5.035399913787842,
            0.9584000110626221,
            -3.1475000381469727
          ]
        },
        {
          "atom_index": 12699,
          "name": "O",
          "element": "O",
          "coord": [
            4.922100067138672,
            0.9391000270843506,
            -3.1034998893737793
          ]
        }
      ]
    },
    {
      "id": "D:183",
      "chain": "D",
      "resseq": 183,
      "icode": "",
      "resname": "LEU",
      "hetflag": " ",
      "sasa": 0.0,
      "atoms": [
        {
          "atom_index": 12700,
          "name": "N",
          "element": "N",
          "coord": [
            5.142099857330322,
            0.9765999913215637,
            -3.069200038909912
          ]
        },
        {
          "atom_index": 12701,
          "name": "CA",
          "element": "C",
          "coord": [
            5.138899803161621,
            1.0051000118255615,
            -2.924299955368042
          ]
        },
        {
          "atom_index": 12702,
          "name": "C",
          "element": "C",
          "coord": [
            5.18779993057251,
            1.1483999490737915,
            -2.8959999084472656
          ]
        },
        {
          "atom_index": 12703,
          "name": "O",
          "element": "O",
          "coord": [
            5.136899948120117,
            1.2172000408172607,
            -2.807300090789795
          ]
        },
        {
          "atom_index": 12704,
          "name": "CB",
          "element": "C",
          "coord": [
            5.22730016708374,
            0.9028000235557556,
            -2.850100040435791
          ]
        },
        {
          "atom_index": 12705,
          "name": "CG",
          "element": "C",
          "coord": [
            5.1828999519348145,
            0.7555000185966492,
            -2.862799882888794
          ]
        },
        {
          "atom_index": 12706,
          "name": "CD1",
          "element": "C",
          "coord": [
            5.282599925994873,
            0.6656000018119812,
            -2.788100004196167
          ]
        },
        {
          "atom_index": 12707,
          "name": "CD2",
          "element": "C",
          "coord": [
            5.041800022125244,
            0.732200026512146,
            -2.807300090789795
          ]
        }
      ]
    },
    {
      "id": "D:184",
      "chain": "D",
      "resseq": 184,
      "icode": "",
      "resname": "GLN",
      "hetflag": " ",
      "sasa": 0.35492008924484253,
      "atoms": [
        {
          "atom_index": 12708,
          "name": "N",
          "element": "N",
          "coord": [
            5.283999919891357,
            1.194100022315979,
            -2.976099967956543
          ]
        },
        {
          "atom_index": 12709,
          "name": "CA",
          "element": "C",
          "coord": [
            5.292399883270264,
            1.333799958229065,
            -3.0176000595092773
          ]
        },
        {
          "atom_index": 12710,
          "name": "C",
          "element": "C",
          "coord": [
            5.184199810028076,
            1.3631999492645264,
            -3.1226999759674072
          ]
        },
        {
          "atom_index": 12711,
          "name": "O",
          "element": "O",
          "coord": [
            5.123300075531006,
            1.2719999551773071,
            -3.1779000759124756
          ]
        },
        {
          "atom_index": 12712,
          "name": "CB",
          "element": "C",
          "coord": [
            5.43310022354126,
            1.3662999868392944,
            -3.072999954223633
          ]
        },
        {
          "atom_index": 12713,
          "name": "CG",
          "element": "C",
          "coord": [
            5.5019001960754395,
            1.2597999572753906,
            -3.161099910736084
          ]
        },
        {
          "atom_index": 12714,
          "name": "CD",
          "element": "C",
          "coord": [
            5.40939998626709,
            1.1832000017166138,
            -3.2555999755859375
          ]
        },
        {
          "atom_index": 12715,
          "name": "OE1",
          "element": "O",
          "coord": [
            5.373199939727783,
            1.069599986076355,
            -3.2272000312805176
          ]
        },
        {
          "atom_index": 12716,
          "name": "NE2",
          "element": "N",
          "coord": [
            5.3653998374938965,
            1.2409000396728516,
            -3.3654000759124756
          ]
        }
      ]
    },
    {
      "id": "D:185",
      "chain": "D",
      "resseq": 185,
      "icode": "",
      "resname": "ASP",
      "hetflag": " ",
      "sasa": 0.0,
      "atoms": [
        {
          "atom_index": 12717,
          "name": "N",
          "element": "N",
          "coord": [
            5.164599895477295,
            1.4907000064849854,
            -3.154599905014038
          ]
        },
        {
          "atom_index": 12718,
          "name": "CA",
          "element": "C",
          "coord": [
            5.082200050354004,
            1.5347000360488892,
            -3.267400026321411
          ]
        },
        {
          "atom_index": 12719,
          "name": "C",
          "element": "C",
          "coord": [
            5.164000034332275,
            1.539199948310852,
            -3.3984999656677246
          ]
        },
        {
          "atom_index": 12720,
          "name": "O",
          "element": "O",
          "coord": [
            5.287099838256836,
            1.5264999866485596,
            -3.3982999324798584
          ]
        },
        {
          "atom_index": 12721,
          "name": "CB",
          "element": "C",
          "coord": [
            5.022600173950195,
            1.6720999479293823,
            -3.2335000038146973
          ]
        },
        {
          "atom_index": 12722,
          "name": "CG",
          "element": "C",
          "coord": [
            4.94980001449585,
            1.6711000204086304,
            -3.09879994392395
          ]
        },
        {
          "atom_index": 12723,
          "name": "OD1",
          "element": "O",
          "coord": [
            4.8414998054504395,
            1.6098999977111816,
            -3.087599992752075
          ]
        },
        {
          "atom_index": 12724,
          "name": "OD2",
          "element": "O",
          "coord": [
            5.004700183868408,
            1.7245999574661255,
            -2.9997000694274902
          ]
        }
      ]
    },
    {
      "id": "D:186",
      "chain": "D",
      "resseq": 186,
      "icode": "",
      "resname": "GLU",
      "hetflag": " ",
      "sasa": 0.19212156534194946,
      "atoms": [
        {
          "atom_index": 12725,
          "name": "N",
          "element": "N",
          "coord": [
            5.09630012512207,
            1.5614999532699585,
            -3.5114998817443848
          ]
        },
        {
          "atom_index": 12726,
          "name": "CA",
          "element": "C",
          "coord": [
            5.15880012512207,
            1.5880000591278076,
            -3.6415998935699463
          ]
        },
        {
          "atom_index": 12727,
          "name": "C",
          "element": "C",
          "coord": [
            5.0868000984191895,
            1.704300045967102,
            -3.7116000652313232
          ]
        },
        {
          "atom_index": 12728,
          "name": "O",
          "element": "O",
          "coord": [
            4.972700119018555,
            1.6920000314712524,
            -3.7560999393463135
          ]
        },
        {
          "atom_index": 12729,
          "name": "CB",
          "element": "C",
          "coord": [
            5.161600112915039,
            1.4586000442504883,
            -3.7258999347686768
          ]
        },
        {
          "atom_index": 12730,
          "name": "CG",
          "element": "C",
          "coord": [
            5.220900058746338,
            1.4752999544143677,
            -3.8671998977661133
          ]
        },
        {
          "atom_index": 12731,
          "name": "CD",
          "element": "C",
          "coord": [
            5.213699817657471,
            1.345900058746338,
            -3.9493000507354736
          ]
        },
        {
          "atom_index": 12732,
          "name": "OE1",
          "element": "O",
          "coord": [
            5.214000225067139,
            1.2346999645233154,
            -3.892699956893921
          ]
        },
        {
          "atom_index": 12733,
          "name": "OE2",
          "element": "O",
          "coord": [
            5.209799766540527,
            1.3504999876022339,
            -4.0746002197265625
          ]
        }
      ]
    },
    {
      "id": "D:187",
      "chain": "D",
      "resseq": 187,
      "icode": "",
      "resname": "LEU",
      "hetflag": " ",
      "sasa": 0.03152985870838165,
      "atoms": [
        {
          "atom_index": 12734,
          "name": "N",
          "element": "N",
          "coord": [
            5.155399799346924,
            1.8183000087738037,
            -3.724100112915039
          ]
        },
        {
          "atom_index": 12735,
          "name": "CA",
          "element": "C",
          "coord": [
            5.113900184631348,
            1.9270999431610107,
            -3.8125
          ]
        },
        {
          "atom_index": 12736,
          "name": "C",
          "element": "C",
          "coord": [
            5.155900001525879,
            1.893399953842163,
            -3.9556000232696533
          ]
        },
        {
          "atom_index": 12737,
          "name": "O",
          "element": "O",
          "coord": [
            5.27370023727417,
            1.87090003490448,
            -3.9828999042510986
          ]
        },
        {
          "atom_index": 12738,
          "name": "CB",
          "element": "C",
          "coord": [
            5.175000190734863,
            2.059999942779541,
            -3.7639999389648438
          ]
        },
        {
          "atom_index": 12739,
          "name": "CG",
          "element": "C",
          "coord": [
            5.155600070953369,
            2.1812000274658203,
            -3.8577001094818115
          ]
        },
        {
          "atom_index": 12740,
          "name": "CD1",
          "element": "C",
          "coord": [
            5.007599830627441,
            2.218100070953369,
            -3.875699996948242
          ]
        },
        {
          "atom_index": 12741,
          "name": "CD2",
          "element": "C",
          "coord": [
            5.2322001457214355,
            2.301500082015991,
            -3.8006999492645264
          ]
        }
      ]
    },
    {
      "id": "D:188",
      "chain": "D",
      "resseq": 188,
      "icode": "",
      "resname": "ASP",
      "hetflag": " ",
      "sasa": 0.0,
      "atoms": [
        {
          "atom_index": 12742,
          "name": "N",
          "element": "N",
          "coord": [
            5.059000015258789,
            1.8948999643325806,
            -4.0467000007629395
          ]
        },
        {
          "atom_index": 12743,
          "name": "CA",
          "element": "C",
          "coord": [
            5.079999923706055,
            1.882699966430664,
            -4.190400123596191
          ]
        },
        {
          "atom_index": 12744,
          "name": "C",
          "element": "C",
          "coord": [
            5.031700134277344,
            2.0083999633789062,
            -4.264500141143799
          ]
        },
        {
          "atom_index": 12745,
          "name": "O",
          "element": "O",
          "coord": [
            4.945099830627441,
            2.081399917602539,
            -4.21560001373291
          ]
        },
        {
          "atom_index": 12746,
          "name": "CB",
          "element": "C",
          "coord": [
            5.011499881744385,
            1.7552000284194946,
            -4.242099761962891
          ]
        },
        {
          "atom_index": 12747,
          "name": "CG",
          "element": "C",
          "coord": [
            5.089700222015381,
            1.691499948501587,
            -4.356900215148926
          ]
        },
        {
          "atom_index": 12748,
          "name": "OD1",
          "element": "O",
          "coord": [
            5.159599781036377,
            1.7651000022888184,
            -4.430300235748291
          ]
        },
        {
          "atom_index": 12749,
          "name": "OD2",
          "element": "O",
          "coord": [
            5.084700107574463,
            1.5666999816894531,
            -4.367099761962891
          ]
        }
      ]
    },
    {
      "id": "D:189",
      "chain": "D",
      "resseq": 189,
      "icode": "",
      "resname": "VAL",
      "hetflag": " ",
      "sasa": 0.0,
      "atoms": [
        {
          "atom_index": 12750,
          "name": "N",
          "element": "N",
          "coord": [
            5.088799953460693,
            2.0339999198913574,
            -4.382199764251709
          ]
        },
        {
          "atom_index": 12751,
          "name": "CA",
          "element": "C",
          "coord": [
            5.077899932861328,
            2.160799980163574,
            -4.456399917602539
          ]
        },
        {
          "atom_index": 12752,
          "name": "C",
          "element": "C",
          "coord": [
            5.077899932861328,
            2.1312999725341797,
            -4.606400012969971
          ]
        },
        {
          "atom_index": 12753,
          "name": "O",
          "element": "O",
          "coord": [
            5.1620001792907715,
            2.0557000637054443,
            -4.654900074005127
          ]
        },
        {
          "atom_index": 12754,
          "name": "CB",
          "element": "C",
          "coord": [
            5.192999839782715,
            2.2590999603271484,
            -4.421599864959717
          ]
        },
        {
          "atom_index": 12755,
          "name": "CG1",
          "element": "C",
          "coord": [
            5.174200057983398,
            2.3940999507904053,
            -4.493500232696533
          ]
        },
        {
          "atom_index": 12756,
          "name": "CG2",
          "element": "C",
          "coord": [
            5.204899787902832,
            2.2873001098632812,
            -4.270599842071533
          ]
        }
      ]
    },
    {
      "id": "D:190",
      "chain": "D",
      "resseq": 190,
      "icode": "",
      "resname": "VAL",
      "hetflag": " ",
      "sasa": 0.0,
      "atoms": [
        {
          "atom_index": 12757,
          "name": "N",
          "element": "N",
          "coord": [
            4.982999801635742,
            2.192199945449829,
            -4.677800178527832
          ]
        },
        {
          "atom_index": 12758,
          "name": "CA",
          "element": "C",
          "coord": [
            4.95359992980957,
            2.168800115585327,
            -4.819699764251709
          ]
        },
        {
          "atom_index": 12759,
          "name": "C",
          "element": "C",
          "coord": [
            4.957099914550781,
            2.302000045776367,
            -4.895899772644043
          ]
        },
        {
          "atom_index": 12760,
          "name": "O",
          "element": "O",
          "coord": [
            4.884699821472168,
            2.396399974822998,
            -4.863100051879883
          ]
        },
        {
          "atom_index": 12761,
          "name": "CB",
          "element": "C",
          "coord": [
            4.816199779510498,
            2.0994999408721924,
            -4.837100028991699
          ]
        },
        {
          "atom_index": 12762,
          "name": "CG1",
          "element": "C",
          "coord": [
            4.784599781036377,
            2.072700023651123,
            -4.985199928283691
          ]
        },
        {
          "atom_index": 12763,
          "name": "CG2",
          "element": "C",
          "coord": [
            4.809999942779541,
            1.965499997138977,
            -4.761600017547607
          ]
        }
      ]
    },
    {
      "id": "D:191",
      "chain": "D",
      "resseq": 191,
      "icode": "",
      "resname": "GLU",
      "hetflag": " ",
      "sasa": 0.18917915225028992,
      "atoms": [
        {
          "atom_index": 12764,
          "name": "N",
          "element": "N",
          "coord": [
            5.042500019073486,
            2.3057000637054443,
            -4.9984002113342285
          ]
        },
        {
          "atom_index": 12765,
          "name": "CA",
          "element": "C",
          "coord": [
            5.057799816131592,
            2.4161999225616455,
            -5.093400001525879
          ]
        },
        {
          "atom_index": 12766,
          "name": "C",
          "element": "C",
          "coord": [
            4.944499969482422,
            2.415299892425537,
            -5.196899890899658
          ]
        },
        {
          "atom_index": 12767,
          "name": "O",
          "element": "O",
          "coord": [
            4.905600070953369,
            2.3094000816345215,
            -5.246300220489502
          ]
        },
        {
          "atom_index": 12768,
          "name": "CB",
          "element": "C",
          "coord": [
            5.1921000480651855,
            2.4014999866485596,
            -5.167300224304199
          ]
        },
        {
          "atom_index": 12769,
          "name": "CG",
          "element": "C",
          "coord": [
            5.314199924468994,
            2.4356000423431396,
            -5.080999851226807
          ]
        },
        {
          "atom_index": 12770,
          "name": "CD",
          "element": "C",
          "coord": [
            5.341700077056885,
            2.585599899291992,
            -5.080900192260742
          ]
        },
        {
          "atom_index": 12771,
          "name": "OE1",
          "element": "O",
          "coord": [
            5.284299850463867,
            2.6598000526428223,
            -4.998600006103516
          ]
        },
        {
          "atom_index": 12772,
          "name": "OE2",
          "element": "O",
          "coord": [
            5.422699928283691,
            2.6319000720977783,
            -5.164400100708008
          ]
        }
      ]
    },
    {
      "id": "D:192",
      "chain": "D",
      "resseq": 192,
      "icode": "",
      "resname": "GLY",
      "hetflag": " ",
      "sasa": 0.0,
      "atoms": [
        {
          "atom_index": 12773,
          "name": "N",
          "element": "N",
          "coord": [
            4.8958001136779785,
            2.5339999198913574,
            -5.2342000007629395
          ]
        },
        {
          "atom_index": 12774,
          "name": "CA",
          "element": "C",
          "coord": [
            4.7947001457214355,
            2.550600051879883,
            -5.339000225067139
          ]
        },
        {
          "atom_index": 12775,
          "name": "C",
          "element": "C",
          "coord": [
            4.652400016784668,
            2.520400047302246,
            -5.291600227355957
          ]
        },
        {
          "atom_index": 12776,
          "name": "O",
          "element": "O",
          "coord": [
            4.618100166320801,
            2.540299892425537,
            -5.174699783325195
          ]
        }
      ]
    },
    {
      "id": "D:193",
      "chain": "D",
      "resseq": 193,
      "icode": "",
      "resname": "MET",
      "hetflag": " ",
      "sasa": 0.0,
      "atoms": [
        {
          "atom_index": 12777,
          "name": "N",
          "element": "N",
          "coord": [
            4.56689977645874,
            2.476900100708008,
            -5.384699821472168
          ]
        },
        {
          "atom_index": 12778,
          "name": "CA",
          "element": "C",
          "coord": [
            4.424300193786621,
            2.451900005340576,
            -5.359099864959717
          ]
        },
        {
          "atom_index": 12779,
          "name": "C",
          "element": "C",
          "coord": [
            4.396200180053711,
            2.302000045776367,
            -5.350100040435791
          ]
        },
        {
          "atom_index": 12780,
          "name": "O",
          "element": "O",
          "coord": [
            4.399600028991699,
            2.231300115585327,
            -5.450699806213379
          ]
        },
        {
          "atom_index": 12781,
          "name": "CB",
          "element": "C",
          "coord": [
            4.3383002281188965,
            2.5195999145507812,
            -5.4670000076293945
          ]
        },
        {
          "atom_index": 12782,
          "name": "CG",
          "element": "C",
          "coord": [
            4.188799858093262,
            2.4885001182556152,
            -5.450300216674805
          ]
        },
        {
          "atom_index": 12783,
          "name": "SD",
          "element": "S",
          "coord": [
            4.079500198364258,
            2.6005001068115234,
            -5.541500091552734
          ]
        },
        {
          "atom_index": 12784,
          "name": "CE",
          "element": "C",
          "coord": [
            3.9186999797821045,
            2.5346999168395996,
            -5.490699768066406
          ]
        }
      ]
    },
    {
      "id": "D:194",
      "chain": "D",
      "resseq": 194,
      "icode": "",
      "resname": "GLN",
      "hetflag": " ",
      "sasa": 0.0,
      "atoms": [
        {
          "atom_index": 12785,
          "name": "N",
          "element": "N",
          "coord": [
            4.3628997802734375,
            2.2548999786376953,
            -5.229899883270264
          ]
        },
        {
          "atom_index": 12786,
          "name": "CA",
          "element": "C",
          "coord": [
            4.3125,
            2.119499921798706,
            -5.206299781799316
          ]
        },
        {
          "atom_index": 12787,
          "name": "C",
          "element": "C",
          "coord": [
            4.159200191497803,
            2.1187000274658203,
            -5.197299957275391
          ]
        },
        {
          "atom_index": 12788,
          "name": "O",
          "element": "O",
          "coord": [
            4.099800109863281,
            2.2121999263763428,
            -5.142899990081787
          ]
        },
        {
          "atom_index": 12789,
          "name": "CB",
          "element": "C",
          "coord": [
            4.378600120544434,
            2.062000036239624,
            -5.079999923706055
          ]
        },
        {
          "atom_index": 12790,
          "name": "CG",
          "element": "C",
          "coord": [
            4.338500022888184,
            1.916100025177002,
            -5.052700042724609
          ]
        },
        {
          "atom_index": 12791,
          "name": "CD",
          "element": "C",
          "coord": [
            4.4253997802734375,
            1.8525999784469604,
            -4.945000171661377
          ]
        },
        {
          "atom_index": 12792,
          "name": "OE1",
          "element": "O",
          "coord": [
            4.403299808502197,
            1.8691999912261963,
            -4.826399803161621
          ]
        },
        {
          "atom_index": 12793,
          "name": "NE2",
          "element": "N",
          "coord": [
            4.52810001373291,
            1.7791999578475952,
            -4.981800079345703
          ]
        }
      ]
    },
    {
      "id": "D:195",
      "chain": "D",
      "resseq": 195,
      "icode": "",
      "resname": "PHE",
      "hetflag": " ",
      "sasa": 0.0,
      "atoms": [
        {
          "atom_index": 12794,
          "name": "N",
          "element": "N",
          "coord": [
            4.0960001945495605,
            2.011199951171875,
            -5.245999813079834
          ]
        },
        {
          "atom_index": 12795,
          "name": "CA",
          "element": "C",
          "coord": [
            3.952399969100952,
            1.985700011253357,
            -5.23360013961792
          ]
        },
        {
          "atom_index": 12796,
          "name": "C",
          "element": "C",
          "coord": [
            3.9184999465942383,
            1.835800051689148,
            -5.2220001220703125
          ]
        },
        {
          "atom_index": 12797,
          "name": "O",
          "element": "O",
          "coord": [
            3.997999906539917,
            1.7470999956130981,
            -5.254000186920166
          ]
        },
        {
          "atom_index": 12798,
          "name": "CB",
          "element": "C",
          "coord": [
            3.875699996948242,
            2.0546000003814697,
            -5.347799777984619
          ]
        },
        {
          "atom_index": 12799,
          "name": "CG",
          "element": "C",
          "coord": [
            3.8994998931884766,
            1.9983999729156494,
            -5.486999988555908
          ]
        },
        {
          "atom_index": 12800,
          "name": "CD1",
          "element": "C",
          "coord": [
            3.996999979019165,
            2.056299924850464,
            -5.570499897003174
          ]
        },
        {
          "atom_index": 12801,
          "name": "CD2",
          "element": "C",
          "coord": [
            3.821500062942505,
            1.8911999464035034,
            -5.534800052642822
          ]
        },
        {
          "atom_index": 12802,
          "name": "CE1",
          "element": "C",
          "coord": [
            4.0152997970581055,
            2.0081000328063965,
            -5.701399803161621
          ]
        },
        {
          "atom_index": 12803,
          "name": "CE2",
          "element": "C",
          "coord": [
            3.8405001163482666,
            1.8425999879837036,
            -5.66540002822876
          ]
        },
        {
          "atom_index": 12804,
          "name": "CZ",
          "element": "C",
          "coord": [
            3.9370999336242676,
            1.9013999700546265,
            -5.748799800872803
          ]
        }
      ]
    },
    {
      "id": "D:196",
      "chain": "D",
      "resseq": 196,
      "icode": "",
      "resname": "ASP",
      "hetflag": " ",
      "sasa": 0.0,
      "atoms": [
        {
          "atom_index": 12805,
          "name": "N",
          "element": "N",
          "coord": [
            3.797499895095825,
            1.8095999956130981,
            -5.172399997711182
          ]
        },
        {
          "atom_index": 12806,
          "name": "CA",
          "element": "C",
          "coord": [
            3.7546000480651855,
            1.683500051498413,
            -5.110899925231934
          ]
        },
        {
          "atom_index": 12807,
          "name": "C",
          "element": "C",
          "coord": [
            3.705899953842163,
            1.57669997215271,
            -5.211299896240234
          ]
        },
        {
          "atom_index": 12808,
          "name": "O",
          "element": "O",
          "coord": [
            3.608799934387207,
            1.5058000087738037,
            -5.184000015258789
          ]
        },
        {
          "atom_index": 12809,
          "name": "CB",
          "element": "C",
          "coord": [
            3.648099899291992,
            1.7132999897003174,
            -5.002900123596191
          ]
        },
        {
          "atom_index": 12810,
          "name": "CG",
          "element": "C",
          "coord": [
            3.684000015258789,
            1.8315000534057617,
            -4.912600040435791
          ]
        },
        {
          "atom_index": 12811,
          "name": "OD1",
          "element": "O",
          "coord": [
            3.724100112915039,
            1.8104000091552734,
            -4.796000003814697
          ]
        },
        {
          "atom_index": 12812,
          "name": "OD2",
          "element": "O",
          "coord": [
            3.670799970626831,
            1.9466999769210815,
            -4.961100101470947
          ]
        }
      ]
    },
    {
      "id": "D:197",
      "chain": "D",
      "resseq": 197,
      "icode": "",
      "resname": "ARG",
      "hetflag": " ",
      "sasa": 0.0,
      "atoms": [
        {
          "atom_index": 12813,
          "name": "N",
          "element": "N",
          "coord": [
            3.7711000442504883,
            1.563599944114685,
            -5.327700138092041
          ]
        },
        {
          "atom_index": 12814,
          "name": "CA",
          "element": "C",
          "coord": [
            3.747999906539917,
            1.451200008392334,
            -5.4197001457214355
          ]
        },
        {
          "atom_index": 12815,
          "name": "C",
          "element": "C",
          "coord": [
            3.878200054168701,
            1.3977999687194824,
            -5.479599952697754
          ]
        },
        {
          "atom_index": 12816,
          "name": "O",
          "element": "O",
          "coord": [
            3.963200092315674,
            1.4749000072479248,
            -5.524099826812744
          ]
        },
        {
          "atom_index": 12817,
          "name": "CB",
          "element": "C",
          "coord": [
            3.6486001014709473,
            1.4884999990463257,
            -5.531000137329102
          ]
        },
        {
          "atom_index": 12818,
          "name": "CG",
          "element": "C",
          "coord": [
            3.5801000595092773,
            1.3629000186920166,
            -5.589200019836426
          ]
        },
        {
          "atom_index": 12819,
          "name": "CD",
          "element": "C",
          "coord": [
            3.437000036239624,
            1.3437000513076782,
            -5.537300109863281
          ]
        },
        {
          "atom_index": 12820,
          "name": "NE",
          "element": "N",
          "coord": [
            3.4321999549865723,
            1.3158999681472778,
            -5.39300012588501
          ]
        },
        {
          "atom_index": 12821,
          "name": "CZ",
          "element": "C",
          "coord": [
            3.3326001167297363,
            1.3430999517440796,
            -5.309800148010254
          ]
        }
      ]
    },
    {
      "id": "D:198",
      "chain": "D",
      "resseq": 198,
      "icode": "",
      "resname": "GLY",
      "hetflag": " ",
      "sasa": 0.0,
      "atoms": [
        {
          "atom_index": 12822,
          "name": "N",
          "element": "N",
          "coord": [
            3.8910999298095703,
            1.2651000022888184,
            -5.4807000160217285
          ]
        },
        {
          "atom_index": 12823,
          "name": "CA",
          "element": "C",
          "coord": [
            4.0,
            1.1907000541687012,
            -5.543799877166748
          ]
        },
        {
          "atom_index": 12824,
          "name": "C",
          "element": "C",
          "coord": [
            3.964600086212158,
            1.142899990081787,
            -5.6844000816345215
          ]
        },
        {
          "atom_index": 12825,
          "name": "O",
          "element": "O",
          "coord": [
            3.8605000972747803,
            1.1787999868392944,
            -5.739200115203857
          ]
        }
      ]
    },
    {
      "id": "D:199",
      "chain": "D",
      "resseq": 199,
      "icode": "",
      "resname": "TYR",
      "hetflag": " ",
      "sasa": 0.0,
      "atoms": [
        {
          "atom_index": 12826,
          "name": "N",
          "element": "N",
          "coord": [
            4.052000045776367,
            1.0601999759674072,
            -5.742000102996826
          ]
        },
        {
          "atom_index": 12827,
          "name": "CA",
          "element": "C",
          "coord": [
            4.036600112915039,
            1.0069999694824219,
            -5.877799987792969
          ]
        },
        {
          "atom_index": 12828,
          "name": "C",
          "element": "C",
          "coord": [
            3.9086999893188477,
            0.9233999848365784,
            -5.897299766540527
          ]
        },
        {
          "atom_index": 12829,
          "name": "O",
          "element": "O",
          "coord": [
            3.863300085067749,
            0.8529999852180481,
            -5.806700229644775
          ]
        },
        {
          "atom_index": 12830,
          "name": "CB",
          "element": "C",
          "coord": [
            4.162899971008301,
            0.9289000034332275,
            -5.919899940490723
          ]
        },
        {
          "atom_index": 12831,
          "name": "CG",
          "element": "C",
          "coord": [
            4.209700107574463,
            0.8159000277519226,
            -5.82859992980957
          ]
        },
        {
          "atom_index": 12832,
          "name": "CD1",
          "element": "C",
          "coord": [
            4.132599830627441,
            0.6987000107765198,
            -5.812300205230713
          ]
        },
        {
          "atom_index": 12833,
          "name": "CD2",
          "element": "C",
          "coord": [
            4.333399772644043,
            0.8263000249862671,
            -5.7617998123168945
          ]
        },
        {
          "atom_index": 12834,
          "name": "CE1",
          "element": "C",
          "coord": [
            4.174900054931641,
            0.5964000225067139,
            -5.725599765777588
          ]
        },
        {
          "atom_index": 12835,
          "name": "CE2",
          "element": "C",
          "coord": [
            4.377900123596191,
            0.7229999899864197,
            -5.6768999099731445
          ]
        },
        {
          "atom_index": 12836,
          "name": "CZ",
          "element": "C",
          "coord": [
            4.297500133514404,
            0.6087999939918518,
            -5.656799793243408
          ]
        }
      ]
    },
    {
      "id": "D:200",
      "chain": "D",
      "resseq": 200,
      "icode": "",
      "resname": "LEU",
      "hetflag": " ",
      "sasa": 0.0,
      "atoms": [
        {
          "atom_index": 12837,
          "name": "N",
          "element": "N",
          "coord": [
            3.855799913406372,
            0.9236000180244446,
            -6.020299911499023
          ]
        },
        {
          "atom_index": 12838,
          "name": "CA",
          "element": "C",
          "coord": [
            3.753999948501587,
            0.8276000022888184,
            -6.065499782562256
          ]
        },
        {
          "atom_index": 12839,
          "name": "C",
          "element": "C",
          "coord": [
            3.813499927520752,
            0.695900022983551,
            -6.118599891662598
          ]
        },
        {
          "atom_index": 12840,
          "name": "O",
          "element": "O",
          "coord": [
            3.739500045776367,
            0.6017000079154968,
            -6.143199920654297
          ]
        },
        {
          "atom_index": 12841,
          "name": "CB",
          "element": "C",
          "coord": [
            3.6624999046325684,
            0.8955000042915344,
            -6.169400215148926
          ]
        },
        {
          "atom_index": 12842,
          "name": "CG",
          "element": "C",
          "coord": [
            3.5787999629974365,
            1.0118000507354736,
            -6.112100124359131
          ]
        },
        {
          "atom_index": 12843,
          "name": "CD1",
          "element": "C",
          "coord": [
            3.5051000118255615,
            1.083299994468689,
            -6.225900173187256
          ]
        },
        {
          "atom_index": 12844,
          "name": "CD2",
          "element": "C",
          "coord": [
            3.477400064468384,
            0.9653000235557556,
            -6.006499767303467
          ]
        }
      ]
    },
    {
      "id": "D:201",
      "chain": "D",
      "resseq": 201,
      "icode": "",
      "resname": "SER",
      "hetflag": " ",
      "sasa": 0.0,
      "atoms": [
        {
          "atom_index": 12845,
          "name": "N",
          "element": "N",
          "coord": [
            3.9458999633789062,
            0.684499979019165,
            -6.132900238037109
          ]
        },
        {
          "atom_index": 12846,
          "name": "CA",
          "element": "C",
          "coord": [
            4.012499809265137,
            0.5590000152587891,
            -6.170599937438965
          ]
        },
        {
          "atom_index": 12847,
          "name": "C",
          "element": "C",
          "coord": [
            4.162099838256836,
            0.5602999925613403,
            -6.132599830627441
          ]
        },
        {
          "atom_index": 12848,
          "name": "O",
          "element": "O",
          "coord": [
            4.226900100708008,
            0.6636000275611877,
            -6.1519999504089355
          ]
        },
        {
          "atom_index": 12849,
          "name": "CB",
          "element": "C",
          "coord": [
            3.995800018310547,
            0.5346999764442444,
            -6.320899963378906
          ]
        },
        {
          "atom_index": 12850,
          "name": "OG",
          "element": "O",
          "coord": [
            4.0482001304626465,
            0.40849998593330383,
            -6.357500076293945
          ]
        }
      ]
    },
    {
      "id": "D:202",
      "chain": "D",
      "resseq": 202,
      "icode": "",
      "resname": "PRO",
      "hetflag": " ",
      "sasa": 0.0,
      "atoms": [
        {
          "atom_index": 12851,
          "name": "N",
          "element": "N",
          "coord": [
            4.218500137329102,
            0.4496000111103058,
            -6.079400062561035
          ]
        },
        {
          "atom_index": 12852,
          "name": "CA",
          "element": "C",
          "coord": [
            4.356299877166748,
            0.44359999895095825,
            -6.029799938201904
          ]
        },
        {
          "atom_index": 12853,
          "name": "C",
          "element": "C",
          "coord": [
            4.461699962615967,
            0.41929998993873596,
            -6.139200210571289
          ]
        },
        {
          "atom_index": 12854,
          "name": "O",
          "element": "O",
          "coord": [
            4.580900192260742,
            0.4196999967098236,
            -6.109600067138672
          ]
        },
        {
          "atom_index": 12855,
          "name": "CB",
          "element": "C",
          "coord": [
            4.355999946594238,
            0.3278000056743622,
            -5.9293999671936035
          ]
        },
        {
          "atom_index": 12856,
          "name": "CG",
          "element": "C",
          "coord": [
            4.255000114440918,
            0.23090000450611115,
            -5.990099906921387
          ]
        },
        {
          "atom_index": 12857,
          "name": "CD",
          "element": "C",
          "coord": [
            4.149400234222412,
            0.32510000467300415,
            -6.047299861907959
          ]
        }
      ]
    },
    {
      "id": "D:203",
      "chain": "D",
      "resseq": 203,
      "icode": "",
      "resname": "TYR",
      "hetflag": " ",
      "sasa": 0.0,
      "atoms": [
        {
          "atom_index": 12858,
          "name": "N",
          "element": "N",
          "coord": [
            4.422900199890137,
            0.3962000012397766,
            -6.2652997970581055
          ]
        },
        {
          "atom_index": 12859,
          "name": "CA",
          "element": "C",
          "coord": [
            4.5177001953125,
            0.35920000076293945,
            -6.371699810028076
          ]
        },
        {
          "atom_index": 12860,
          "name": "C",
          "element": "C",
          "coord": [
            4.621200084686279,
            0.4677000045776367,
            -6.4079999923706055
          ]
        },
        {
          "atom_index": 12861,
          "name": "O",
          "element": "O",
          "coord": [
            4.718599796295166,
            0.43799999356269836,
            -6.47760009765625
          ]
        },
        {
          "atom_index": 12862,
          "name": "CB",
          "element": "C",
          "coord": [
            4.440000057220459,
            0.31310001015663147,
            -6.495699882507324
          ]
        },
        {
          "atom_index": 12863,
          "name": "CG",
          "element": "C",
          "coord": [
            4.388599872589111,
            0.1703999936580658,
            -6.486999988555908
          ]
        },
        {
          "atom_index": 12864,
          "name": "CD1",
          "element": "C",
          "coord": [
            4.480199813842773,
            0.06310000270605087,
            -6.487599849700928
          ]
        },
        {
          "atom_index": 12865,
          "name": "CD2",
          "element": "C",
          "coord": [
            4.250500202178955,
            0.14399999380111694,
            -6.48330020904541
          ]
        },
        {
          "atom_index": 12866,
          "name": "CE1",
          "element": "C",
          "coord": [
            4.434100151062012,
            -0.06989999860525131,
            -6.482600212097168
          ]
        },
        {
          "atom_index": 12867,
          "name": "CE2",
          "element": "C",
          "coord": [
            4.20359992980957,
            0.011300000362098217,
            -6.479000091552734
          ]
        },
        {
          "atom_index": 12868,
          "name": "CZ",
          "element": "C",
          "coord": [
            4.295300006866455,
            -0.09600000083446503,
            -6.478000164031982
          ]
        }
      ]
    },
    {
      "id": "D:204",
      "chain": "D",
      "resseq": 204,
      "icode": "",
      "resname": "PHE",
      "hetflag": " ",
      "sasa": 0.0,
      "atoms": [
        {
          "atom_index": 12869,
          "name": "N",
          "element": "N",
          "coord": [
            4.604700088500977,
            0.5913000106811523,
            -6.359499931335449
          ]
        },
        {
          "atom_index": 12870,
          "name": "CA",
          "element": "C",
          "coord": [
            4.7032999992370605,
            0.6992999911308289,
            -6.372499942779541
          ]
        },
        {
          "atom_index": 12871,
          "name": "C",
          "element": "C",
          "coord": [
            4.788400173187256,
            0.7181000113487244,
            -6.244699954986572
          ]
        },
        {
          "atom_index": 12872,
          "name": "O",
          "element": "O",
          "coord": [
            4.854700088500977,
            0.8202000260353088,
            -6.230199813842773
          ]
        },
        {
          "atom_index": 12873,
          "name": "CB",
          "element": "C",
          "coord": [
            4.632199764251709,
            0.8278999924659729,
            -6.418900012969971
          ]
        },
        {
          "atom_index": 12874,
          "name": "CG",
          "element": "C",
          "coord": [
            4.7129998207092285,
            0.9302999973297119,
            -6.499100208282471
          ]
        },
        {
          "atom_index": 12875,
          "name": "CD1",
          "element": "C",
          "coord": [
            4.642499923706055,
            1.0324000120162964,
            -6.565199851989746
          ]
        },
        {
          "atom_index": 12876,
          "name": "CD2",
          "element": "C",
          "coord": [
            4.854100227355957,
            0.9277999997138977,
            -6.509399890899658
          ]
        },
        {
          "atom_index": 12877,
          "name": "CE1",
          "element": "C",
          "coord": [
            4.710400104522705,
            1.132200002670288,
            -6.63700008392334
          ]
        },
        {
          "atom_index": 12878,
          "name": "CE2",
          "element": "C",
          "coord": [
            4.922500133514404,
            1.0288000106811523,
            -6.579500198364258
          ]
        },
        {
          "atom_index": 12879,
          "name": "CZ",
          "element": "C",
          "coord": [
            4.8506999015808105,
            1.1313999891281128,
            -6.64300012588501
          ]
        }
      ]
    },
    {
      "id": "D:205",
      "chain": "D",
      "resseq": 205,
      "icode": "",
      "resname": "ILE",
      "hetflag": " ",
      "sasa": 0.0,
      "atoms": [
        {
          "atom_index": 12880,
          "name": "N",
          "element": "N",
          "coord": [
            4.790800094604492,
            0.6219000220298767,
            -6.151000022888184
          ]
        },
        {
          "atom_index": 12881,
          "name": "CA",
          "element": "C",
          "coord": [
            4.891900062561035,
            0.6186000108718872,
            -6.043000221252441
          ]
        },
        {
          "atom_index": 12882,
          "name": "C",
          "element": "C",
          "coord": [
            5.028200149536133,
            0.5896000266075134,
            -6.107100009918213
          ]
        },
        {
          "atom_index": 12883,
          "name": "O",
          "element": "O",
          "coord": [
            5.070400238037109,
            0.4747999906539917,
            -6.122200012207031
          ]
        },
        {
          "atom_index": 12884,
          "name": "CB",
          "element": "C",
          "coord": [
            4.853000164031982,
            0.5199000239372253,
            -5.930099964141846
          ]
        },
        {
          "atom_index": 12885,
          "name": "CG1",
          "element": "C",
          "coord": [
            4.726099967956543,
            0.5709999799728394,
            -5.857500076293945
          ]
        },
        {
          "atom_index": 12886,
          "name": "CG2",
          "element": "C",
          "coord": [
            4.967400074005127,
            0.5023999810218811,
            -5.827600002288818
          ]
        },
        {
          "atom_index": 12887,
          "name": "CD1",
          "element": "C",
          "coord": [
            4.66540002822876,
            0.46959999203681946,
            -5.759900093078613
          ]
        }
      ]
    },
    {
      "id": "D:206",
      "chain": "D",
      "resseq": 206,
      "icode": "",
      "resname": "ASN",
      "hetflag": " ",
      "sasa": 0.0,
      "atoms": [
        {
          "atom_index": 12888,
          "name": "N",
          "element": "N",
          "coord": [
            5.094200134277344,
            0.6955000162124634,
            -6.152900218963623
          ]
        },
        {
          "atom_index": 12889,
          "name": "CA",
          "element": "C",
          "coord": [
            5.222700119018555,
            0.6919999718666077,
            -6.222400188446045
          ]
        },
        {
          "atom_index": 12890,
          "name": "C",
          "element": "C",
          "coord": [
            5.34250020980835,
            0.6875,
            -6.126200199127197
          ]
        },
        {
          "atom_index": 12891,
          "name": "O",
          "element": "O",
          "coord": [
            5.454400062561035,
            0.6644999980926514,
            -6.171999931335449
          ]
        },
        {
          "atom_index": 12892,
          "name": "CB",
          "element": "C",
          "coord": [
            5.231200218200684,
            0.8087999820709229,
            -6.322400093078613
          ]
        },
        {
          "atom_index": 12893,
          "name": "CG",
          "element": "C",
          "coord": [
            5.218599796295166,
            0.9484000205993652,
            -6.2617998123168945
          ]
        },
        {
          "atom_index": 12894,
          "name": "OD1",
          "element": "O",
          "coord": [
            5.1890997886657715,
            0.9666000008583069,
            -6.144400119781494
          ]
        },
        {
          "atom_index": 12895,
          "name": "ND2",
          "element": "N",
          "coord": [
            5.238999843597412,
            1.0506999492645264,
            -6.342299938201904
          ]
        }
      ]
    },
    {
      "id": "D:207",
      "chain": "D",
      "resseq": 207,
      "icode": "",
      "resname": "LYS",
      "hetflag": " ",
      "sasa": 1.596092700958252,
      "atoms": [
        {
          "atom_index": 12896,
          "name": "N",
          "element": "N",
          "coord": [
            5.318999767303467,
            0.7016000151634216,
            -5.994900226593018
          ]
        },
        {
          "atom_index": 12897,
          "name": "CA",
          "element": "C",
          "coord": [
            5.415200233459473,
            0.6740000247955322,
            -5.887499809265137
          ]
        },
        {
          "atom_index": 12898,
          "name": "C",
          "element": "C",
          "coord": [
            5.362500190734863,
            0.5638999938964844,
            -5.792300224304199
          ]
        },
        {
          "atom_index": 12899,
          "name": "O",
          "element": "O",
          "coord": [
            5.3109002113342285,
            0.59579998254776,
            -5.684500217437744
          ]
        },
        {
          "atom_index": 12900,
          "name": "CB",
          "element": "C",
          "coord": [
            5.445799827575684,
            0.8057000041007996,
            -5.812600135803223
          ]
        },
        {
          "atom_index": 12901,
          "name": "CG",
          "element": "C",
          "coord": [
            5.508299827575684,
            0.9161999821662903,
            -5.899499893188477
          ]
        },
        {
          "atom_index": 12902,
          "name": "CD",
          "element": "C",
          "coord": [
            5.644800186157227,
            0.8762999773025513,
            -5.957399845123291
          ]
        },
        {
          "atom_index": 12903,
          "name": "CE",
          "element": "C",
          "coord": [
            5.699999809265137,
            0.9811999797821045,
            -6.054100036621094
          ]
        },
        {
          "atom_index": 12904,
          "name": "NZ",
          "element": "N",
          "coord": [
            5.73199987411499,
            1.1090999841690063,
            -5.987100124359131
          ]
        }
      ]
    },
    {
      "id": "D:208",
      "chain": "D",
      "resseq": 208,
      "icode": "",
      "resname": "PRO",
      "hetflag": " ",
      "sasa": 0.0,
      "atoms": [
        {
          "atom_index": 12905,
          "name": "N",
          "element": "N",
          "coord": [
            5.372799873352051,
            0.4341000020503998,
            -5.8292999267578125
          ]
        },
        {
          "atom_index": 12906,
          "name": "CA",
          "element": "C",
          "coord": [
            5.333000183105469,
            0.3215999901294708,
            -5.743899822235107
          ]
        },
        {
          "atom_index": 12907,
          "name": "C",
          "element": "C",
          "coord": [
            5.400100231170654,
            0.3206000030040741,
            -5.605800151824951
          ]
        },
        {
          "atom_index": 12908,
          "name": "O",
          "element": "O",
          "coord": [
            5.344699859619141,
            0.2644999921321869,
            -5.51200008392334
          ]
        },
        {
          "atom_index": 12909,
          "name": "CB",
          "element": "C",
          "coord": [
            5.3703999519348145,
            0.19519999623298645,
            -5.822199821472168
          ]
        },
        {
          "atom_index": 12910,
          "name": "CG",
          "element": "C",
          "coord": [
            5.366399765014648,
            0.24079999327659607,
            -5.967700004577637
          ]
        },
        {
          "atom_index": 12911,
          "name": "CD",
          "element": "C",
          "coord": [
            5.418300151824951,
            0.383899986743927,
            -5.958600044250488
          ]
        }
      ]
    },
    {
      "id": "D:209",
      "chain": "D",
      "resseq": 209,
      "icode": "",
      "resname": "GLU",
      "hetflag": " ",
      "sasa": 2.8158211708068848,
      "atoms": [
        {
          "atom_index": 12912,
          "name": "N",
          "element": "N",
          "coord": [
            5.5167999267578125,
            0.3846000134944916,
            -5.592800140380859
          ]
        },
        {
          "atom_index": 12913,
          "name": "CA",
          "element": "C",
          "coord": [
            5.5954999923706055,
            0.396699994802475,
            -5.46999979019165
          ]
        },
        {
          "atom_index": 12914,
          "name": "C",
          "element": "C",
          "coord": [
            5.520999908447266,
            0.47360000014305115,
            -5.359899997711182
          ]
        },
        {
          "atom_index": 12915,
          "name": "O",
          "element": "O",
          "coord": [
            5.53439998626709,
            0.44020000100135803,
            -5.242000102996826
          ]
        },
        {
          "atom_index": 12916,
          "name": "CB",
          "element": "C",
          "coord": [
            5.7270002365112305,
            0.47130000591278076,
            -5.500199794769287
          ]
        },
        {
          "atom_index": 12917,
          "name": "CG",
          "element": "C",
          "coord": [
            5.8180999755859375,
            0.40470001101493835,
            -5.604599952697754
          ]
        },
        {
          "atom_index": 12918,
          "name": "CD",
          "element": "C",
          "coord": [
            5.770899772644043,
            0.4153999984264374,
            -5.750199794769287
          ]
        },
        {
          "atom_index": 12919,
          "name": "OE1",
          "element": "O",
          "coord": [
            5.68179988861084,
            0.4977000057697296,
            -5.782800197601318
          ]
        },
        {
          "atom_index": 12920,
          "name": "OE2",
          "element": "O",
          "coord": [
            5.8231000900268555,
            0.3384999930858612,
            -5.834099769592285
          ]
        }
      ]
    },
    {
      "id": "D:210",
      "chain": "D",
      "resseq": 210,
      "icode": "",
      "resname": "THR",
      "hetflag": " ",
      "sasa": 0.6130437850952148,
      "atoms": [
        {
          "atom_index": 12921,
          "name": "N",
          "element": "N",
          "coord": [
            5.443600177764893,
            0.5760999917984009,
            -5.3979997634887695
          ]
        },
        {
          "atom_index": 12922,
          "name": "CA",
          "element": "C",
          "coord": [
            5.366199970245361,
            0.6614999771118164,
            -5.306600093841553
          ]
        },
        {
          "atom_index": 12923,
          "name": "C",
          "element": "C",
          "coord": [
            5.216700077056885,
            0.6337000131607056,
            -5.314899921417236
          ]
        },
        {
          "atom_index": 12924,
          "name": "O",
          "element": "O",
          "coord": [
            5.146500110626221,
            0.6553999781608582,
            -5.216100215911865
          ]
        },
        {
          "atom_index": 12925,
          "name": "CB",
          "element": "C",
          "coord": [
            5.392499923706055,
            0.8097000122070312,
            -5.335599899291992
          ]
        },
        {
          "atom_index": 12926,
          "name": "OG1",
          "element": "O",
          "coord": [
            5.359099864959717,
            0.8385000228881836,
            -5.4695000648498535
          ]
        },
        {
          "atom_index": 12927,
          "name": "CG2",
          "element": "C",
          "coord": [
            5.539100170135498,
            0.8474000096321106,
            -5.313300132751465
          ]
        }
      ]
    },
    {
      "id": "D:211",
      "chain": "D",
      "resseq": 211,
      "icode": "",
      "resname": "GLY",
      "hetflag": " ",
      "sasa": 0.0,
      "atoms": [
        {
          "atom_index": 12928,
          "name": "N",
          "element": "N",
          "coord": [
            5.167399883270264,
            0.5846999883651733,
            -5.428999900817871
          ]
        },
        {
          "atom_index": 12929,
          "name": "CA",
          "element": "C",
          "coord": [
            5.024499893188477,
            0.5670999884605408,
            -5.4583001136779785
          ]
        },
        {
          "atom_index": 12930,
          "name": "C",
          "element": "C",
          "coord": [
            4.959199905395508,
            0.6915000081062317,
            -5.519700050354004
          ]
        },
        {
          "atom_index": 12931,
          "name": "O",
          "element": "O",
          "coord": [
            4.837200164794922,
            0.6948999762535095,
            -5.53439998626709
          ]
        }
      ]
    },
    {
      "id": "D:212",
      "chain": "D",
      "resseq": 212,
      "icode": "",
      "resname": "ALA",
      "hetflag": " ",
      "sasa": 0.0,
      "atoms": [
        {
          "atom_index": 12932,
          "name": "N",
          "element": "N",
          "coord": [
            5.037700176239014,
            0.7939000129699707,
            -5.5543999671936035
          ]
        },
        {
          "atom_index": 12933,
          "name": "CA",
          "element": "C",
          "coord": [
            4.98769998550415,
            0.9197999835014343,
            -5.6092000007629395
          ]
        },
        {
          "atom_index": 12934,
          "name": "C",
          "element": "C",
          "coord": [
            4.965000152587891,
            0.9142000079154968,
            -5.76140022277832
          ]
        },
        {
          "atom_index": 12935,
          "name": "O",
          "element": "O",
          "coord": [
            5.043000221252441,
            0.8539999723434448,
            -5.835599899291992
          ]
        },
        {
          "atom_index": 12936,
          "name": "CB",
          "element": "C",
          "coord": [
            5.086400032043457,
            1.031499981880188,
            -5.572700023651123
          ]
        }
      ]
    },
    {
      "id": "D:213",
      "chain": "D",
      "resseq": 213,
      "icode": "",
      "resname": "VAL",
      "hetflag": " ",
      "sasa": 0.0,
      "atoms": [
        {
          "atom_index": 12937,
          "name": "N",
          "element": "N",
          "coord": [
            4.861599922180176,
            0.9847000241279602,
            -5.807499885559082
          ]
        },
        {
          "atom_index": 12938,
          "name": "CA",
          "element": "C",
          "coord": [
            4.846099853515625,
            1.0282000303268433,
            -5.946899890899658
          ]
        },
        {
          "atom_index": 12939,
          "name": "C",
          "element": "C",
          "coord": [
            4.913099765777588,
            1.1656999588012695,
            -5.957900047302246
          ]
        },
        {
          "atom_index": 12940,
          "name": "O",
          "element": "O",
          "coord": [
            4.858799934387207,
            1.26419997215271,
            -5.907599925994873
          ]
        },
        {
          "atom_index": 12941,
          "name": "CB",
          "element": "C",
          "coord": [
            4.696199893951416,
            1.038100004196167,
            -5.984600067138672
          ]
        },
        {
          "atom_index": 12942,
          "name": "CG1",
          "element": "C",
          "coord": [
            4.672999858856201,
            1.0957000255584717,
            -6.125100135803223
          ]
        },
        {
          "atom_index": 12943,
          "name": "CG2",
          "element": "C",
          "coord": [
            4.621300220489502,
            0.904699981212616,
            -5.96999979019165
          ]
        }
      ]
    },
    {
      "id": "D:214",
      "chain": "D",
      "resseq": 214,
      "icode": "",
      "resname": "GLU",
      "hetflag": " ",
      "sasa": 0.0,
      "atoms": [
        {
          "atom_index": 12944,
          "name": "N",
          "element": "N",
          "coord": [
            5.031199932098389,
            1.173200011253357,
            -6.019999980926514
          ]
        },
        {
          "atom_index": 12945,
          "name": "CA",
          "element": "C",
          "coord": [
            5.103499889373779,
            1.2992000579833984,
            -6.040999889373779
          ]
        },
        {
          "atom_index": 12946,
          "name": "C",
          "element": "C",
          "coord": [
            5.078700065612793,
            1.3531999588012695,
            -6.182300090789795
          ]
        },
        {
          "atom_index": 12947,
          "name": "O",
          "element": "O",
          "coord": [
            5.143099784851074,
            1.3122999668121338,
            -6.279200077056885
          ]
        },
        {
          "atom_index": 12948,
          "name": "CB",
          "element": "C",
          "coord": [
            5.254199981689453,
            1.2836999893188477,
            -6.015500068664551
          ]
        },
        {
          "atom_index": 12949,
          "name": "CG",
          "element": "C",
          "coord": [
            5.288300037384033,
            1.245300054550171,
            -5.870999813079834
          ]
        },
        {
          "atom_index": 12950,
          "name": "CD",
          "element": "C",
          "coord": [
            5.4274001121521,
            1.2955000400543213,
            -5.832799911499023
          ]
        },
        {
          "atom_index": 12951,
          "name": "OE1",
          "element": "O",
          "coord": [
            5.525700092315674,
            1.2760000228881836,
            -5.9079999923706055
          ]
        },
        {
          "atom_index": 12952,
          "name": "OE2",
          "element": "O",
          "coord": [
            5.440800189971924,
            1.3650000095367432,
            -5.730000019073486
          ]
        }
      ]
    },
    {
      "id": "D:215",
      "chain": "D",
      "resseq": 215,
      "icode": "",
      "resname": "LEU",
      "hetflag": " ",
      "sasa": 0.0,
      "atoms": [
        {
          "atom_index": 12953,
          "name": "N",
          "element": "N",
          "coord": [
            4.986400127410889,
            1.448799967765808,
            -6.194499969482422
          ]
        },
        {
          "atom_index": 12954,
          "name": "CA",
          "element": "C",
          "coord": [
            4.959099769592285,
            1.5188000202178955,
            -6.319799900054932
          ]
        },
        {
          "atom_index": 12955,
          "name": "C",
          "element": "C",
          "coord": [
            5.057700157165527,
            1.6348999738693237,
            -6.333899974822998
          ]
        },
        {
          "atom_index": 12956,
          "name": "O",
          "element": "O",
          "coord": [
            5.043600082397461,
            1.7380000352859497,
            -6.267600059509277
          ]
        },
        {
          "atom_index": 12957,
          "name": "CB",
          "element": "C",
          "coord": [
            4.812300205230713,
            1.5650999546051025,
            -6.325799942016602
          ]
        },
        {
          "atom_index": 12958,
          "name": "CG",
          "element": "C",
          "coord": [
            4.708899974822998,
            1.4558000564575195,
            -6.293000221252441
          ]
        },
        {
          "atom_index": 12959,
          "name": "CD1",
          "element": "C",
          "coord": [
            4.567599773406982,
            1.513200044631958,
            -6.3043999671936035
          ]
        },
        {
          "atom_index": 12960,
          "name": "CD2",
          "element": "C",
          "coord": [
            4.72160005569458,
            1.3356000185012817,
            -6.38730001449585
          ]
        }
      ]
    },
    {
      "id": "D:216",
      "chain": "D",
      "resseq": 216,
      "icode": "",
      "resname": "GLU",
      "hetflag": " ",
      "sasa": 1.547905445098877,
      "atoms": [
        {
          "atom_index": 12961,
          "name": "N",
          "element": "N",
          "coord": [
            5.157599925994873,
            1.6146999597549438,
            -6.419099807739258
          ]
        },
        {
          "atom_index": 12962,
          "name": "CA",
          "element": "C",
          "coord": [
            5.265699863433838,
            1.7081999778747559,
            -6.449999809265137
          ]
        },
        {
          "atom_index": 12963,
          "name": "C",
          "element": "C",
          "coord": [
            5.222899913787842,
            1.8027000427246094,
            -6.563799858093262
          ]
        },
        {
          "atom_index": 12964,
          "name": "O",
          "element": "O",
          "coord": [
            5.1855998039245605,
            1.756100058555603,
            -6.67110013961792
          ]
        },
        {
          "atom_index": 12965,
          "name": "CB",
          "element": "C",
          "coord": [
            5.387499809265137,
            1.6234999895095825,
            -6.491399765014648
          ]
        },
        {
          "atom_index": 12966,
          "name": "CG",
          "element": "C",
          "coord": [
            5.518700122833252,
            1.701799988746643,
            -6.501100063323975
          ]
        },
        {
          "atom_index": 12967,
          "name": "CD",
          "element": "C",
          "coord": [
            5.578000068664551,
            1.7417000532150269,
            -6.365900039672852
          ]
        },
        {
          "atom_index": 12968,
          "name": "OE1",
          "element": "O",
          "coord": [
            5.671000003814697,
            1.8253999948501587,
            -6.367400169372559
          ]
        },
        {
          "atom_index": 12969,
          "name": "OE2",
          "element": "O",
          "coord": [
            5.536499977111816,
            1.688099980354309,
            -6.260700225830078
          ]
        }
      ]
    },
    {
      "id": "D:217",
      "chain": "D",
      "resseq": 217,
      "icode": "",
      "resname": "SER",
      "hetflag": " ",
      "sasa": 0.3468284606933594,
      "atoms": [
        {
          "atom_index": 12970,
          "name": "N",
          "element": "N",
          "coord": [
            5.226099967956543,
            1.9345999956130981,
            -6.541999816894531
          ]
        },
        {
          "atom_index": 12971,
          "name": "CA",
          "element": "C",
          "coord": [
            5.1869001388549805,
            2.0373001098632812,
            -6.64109992980957
          ]
        },
        {
          "atom_index": 12972,
          "name": "C",
          "element": "C",
          "coord": [
            5.0543999671936035,
            2.010200023651123,
            -6.718400001525879
          ]
        },
        {
          "atom_index": 12973,
          "name": "O",
          "element": "O",
          "coord": [
            5.052299976348877,
            2.017400026321411,
            -6.842400074005127
          ]
        },
        {
          "atom_index": 12974,
          "name": "CB",
          "element": "C",
          "coord": [
            5.305799961090088,
            2.062700033187866,
            -6.735099792480469
          ]
        },
        {
          "atom_index": 12975,
          "name": "OG",
          "element": "O",
          "coord": [
            5.2891998291015625,
            2.184000015258789,
            -6.806600093841553
          ]
        }
      ]
    },
    {
      "id": "D:218",
      "chain": "D",
      "resseq": 218,
      "icode": "",
      "resname": "PRO",
      "hetflag": " ",
      "sasa": 0.0,
      "atoms": [
        {
          "atom_index": 12976,
          "name": "N",
          "element": "N",
          "coord": [
            4.942599773406982,
            1.9764000177383423,
            -6.650400161743164
          ]
        },
        {
          "atom_index": 12977,
          "name": "CA",
          "element": "C",
          "coord": [
            4.81879997253418,
            1.9386999607086182,
            -6.717400074005127
          ]
        },
        {
          "atom_index": 12978,
          "name": "C",
          "element": "C",
          "coord": [
            4.742800235748291,
            2.0601999759674072,
            -6.771900177001953
          ]
        },
        {
          "atom_index": 12979,
          "name": "O",
          "element": "O",
          "coord": [
            4.7428998947143555,
            2.1684000492095947,
            -6.712800025939941
          ]
        },
        {
          "atom_index": 12980,
          "name": "CB",
          "element": "C",
          "coord": [
            4.736299991607666,
            1.8655999898910522,
            -6.611000061035156
          ]
        },
        {
          "atom_index": 12981,
          "name": "CG",
          "element": "C",
          "coord": [
            4.777599811553955,
            1.9361000061035156,
            -6.48199987411499
          ]
        },
        {
          "atom_index": 12982,
          "name": "CD",
          "element": "C",
          "coord": [
            4.9257001876831055,
            1.9646999835968018,
            -6.505899906158447
          ]
        }
      ]
    },
    {
      "id": "D:219",
      "chain": "D",
      "resseq": 219,
      "icode": "",
      "resname": "PHE",
      "hetflag": " ",
      "sasa": 0.0,
      "atoms": [
        {
          "atom_index": 12983,
          "name": "N",
          "element": "N",
          "coord": [
            4.668799877166748,
            2.036900043487549,
            -6.88070011138916
          ]
        },
        {
          "atom_index": 12984,
          "name": "CA",
          "element": "C",
          "coord": [
            4.5482001304626465,
            2.1136999130249023,
            -6.910900115966797
          ]
        },
        {
          "atom_index": 12985,
          "name": "C",
          "element": "C",
          "coord": [
            4.434700012207031,
            2.069499969482422,
            -6.817699909210205
          ]
        },
        {
          "atom_index": 12986,
          "name": "O",
          "element": "O",
          "coord": [
            4.424099922180176,
            1.9522000551223755,
            -6.782100200653076
          ]
        },
        {
          "atom_index": 12987,
          "name": "CB",
          "element": "C",
          "coord": [
            4.507199764251709,
            2.0931999683380127,
            -7.057199954986572
          ]
        },
        {
          "atom_index": 12988,
          "name": "CG",
          "element": "C",
          "coord": [
            4.589200019836426,
            2.170599937438965,
            -7.158400058746338
          ]
        },
        {
          "atom_index": 12989,
          "name": "CD1",
          "element": "C",
          "coord": [
            4.574100017547607,
            2.3101999759674072,
            -7.169300079345703
          ]
        },
        {
          "atom_index": 12990,
          "name": "CD2",
          "element": "C",
          "coord": [
            4.675000190734863,
            2.10260009765625,
            -7.246699810028076
          ]
        },
        {
          "atom_index": 12991,
          "name": "CE1",
          "element": "C",
          "coord": [
            4.643599987030029,
            2.381200075149536,
            -7.268799781799316
          ]
        },
        {
          "atom_index": 12992,
          "name": "CE2",
          "element": "C",
          "coord": [
            4.742199897766113,
            2.1731998920440674,
            -7.348199844360352
          ]
        },
        {
          "atom_index": 12993,
          "name": "CZ",
          "element": "C",
          "coord": [
            4.726900100708008,
            2.3125998973846436,
            -7.35890007019043
          ]
        }
      ]
    },
    {
      "id": "D:220",
      "chain": "D",
      "resseq": 220,
      "icode": "",
      "resname": "ILE",
      "hetflag": " ",
      "sasa": 0.0,
      "atoms": [
        {
          "atom_index": 12994,
          "name": "N",
          "element": "N",
          "coord": [
            4.347499847412109,
            2.1626999378204346,
            -6.779200077056885
          ]
        },
        {
          "atom_index": 12995,
          "name": "CA",
          "element": "C",
          "coord": [
            4.237599849700928,
            2.138400077819824,
            -6.685100078582764
          ]
        },
        {
          "atom_index": 12996,
          "name": "C",
          "element": "C",
          "coord": [
            4.106299877166748,
            2.185800075531006,
            -6.748499870300293
          ]
        },
        {
          "atom_index": 12997,
          "name": "O",
          "element": "O",
          "coord": [
            4.087900161743164,
            2.3050999641418457,
            -6.772500038146973
          ]
        },
        {
          "atom_index": 12998,
          "name": "CB",
          "element": "C",
          "coord": [
            4.265399932861328,
            2.2081000804901123,
            -6.549300193786621
          ]
        },
        {
          "atom_index": 12999,
          "name": "CG1",
          "element": "C",
          "coord": [
            4.406799793243408,
            2.1756999492645264,
            -6.493899822235107
          ]
        },
        {
          "atom_index": 13000,
          "name": "CG2",
          "element": "C",
          "coord": [
            4.156799793243408,
            2.1649999618530273,
            -6.44890022277832
          ]
        },
        {
          "atom_index": 13001,
          "name": "CD1",
          "element": "C",
          "coord": [
            4.4440999031066895,
            2.2511000633239746,
            -6.365600109100342
          ]
        }
      ]
    },
    {
      "id": "D:221",
      "chain": "D",
      "resseq": 221,
      "icode": "",
      "resname": "LEU",
      "hetflag": " ",
      "sasa": 0.0,
      "atoms": [
        {
          "atom_index": 13002,
          "name": "N",
          "element": "N",
          "coord": [
            4.014699935913086,
            2.092400074005127,
            -6.774499893188477
          ]
        },
        {
          "atom_index": 13003,
          "name": "CA",
          "element": "C",
          "coord": [
            3.8763999938964844,
            2.120500087738037,
            -6.812699794769287
          ]
        },
        {
          "atom_index": 13004,
          "name": "C",
          "element": "C",
          "coord": [
            3.789599895477295,
            2.1301000118255615,
            -6.686699867248535
          ]
        },
        {
          "atom_index": 13005,
          "name": "O",
          "element": "O",
          "coord": [
            3.803800106048584,
            2.048099994659424,
            -6.595900058746338
          ]
        },
        {
          "atom_index": 13006,
          "name": "CB",
          "element": "C",
          "coord": [
            3.8268001079559326,
            2.010499954223633,
            -6.90880012512207
          ]
        },
        {
          "atom_index": 13007,
          "name": "CG",
          "element": "C",
          "coord": [
            3.677999973297119,
            2.023400068283081,
            -6.947999954223633
          ]
        },
        {
          "atom_index": 13008,
          "name": "CD1",
          "element": "C",
          "coord": [
            3.648099899291992,
            2.153700113296509,
            -7.02370023727417
          ]
        },
        {
          "atom_index": 13009,
          "name": "CD2",
          "element": "C",
          "coord": [
            3.6361000537872314,
            1.9033000469207764,
            -7.033299922943115
          ]
        }
      ]
    },
    {
      "id": "D:222",
      "chain": "D",
      "resseq": 222,
      "icode": "",
      "resname": "LEU",
      "hetflag": " ",
      "sasa": 0.0,
      "atoms": [
        {
          "atom_index": 13010,
          "name": "N",
          "element": "N",
          "coord": [
            3.698899984359741,
            2.2283999919891357,
            -6.684800148010254
          ]
        },
        {
          "atom_index": 13011,
          "name": "CA",
          "element": "C",
          "coord": [
            3.6122000217437744,
            2.263200044631958,
            -6.5721001625061035
          ]
        },
        {
          "atom_index": 13012,
          "name": "C",
          "element": "C",
          "coord": [
            3.4646999835968018,
            2.25819993019104,
            -6.616300106048584
          ]
        },
        {
          "atom_index": 13013,
          "name": "O",
          "element": "O",
          "coord": [
            3.413100004196167,
            2.3566999435424805,
            -6.669400215148926
          ]
        },
        {
          "atom_index": 13014,
          "name": "CB",
          "element": "C",
          "coord": [
            3.6530001163482666,
            2.403899908065796,
            -6.522900104522705
          ]
        },
        {
          "atom_index": 13015,
          "name": "CG",
          "element": "C",
          "coord": [
            3.8010001182556152,
            2.4189999103546143,
            -6.481400012969971
          ]
        },
        {
          "atom_index": 13016,
          "name": "CD1",
          "element": "C",
          "coord": [
            3.8273000717163086,
            2.5631000995635986,
            -6.4390997886657715
          ]
        },
        {
          "atom_index": 13017,
          "name": "CD2",
          "element": "C",
          "coord": [
            3.839900016784668,
            2.326200008392334,
            -6.365900039672852
          ]
        }
      ]
    },
    {
      "id": "D:223",
      "chain": "D",
      "resseq": 223,
      "icode": "",
      "resname": "ALA",
      "hetflag": " ",
      "sasa": 0.0,
      "atoms": [
        {
          "atom_index": 13018,
          "name": "N",
          "element": "N",
          "coord": [
            3.398400068283081,
            2.1429998874664307,
            -6.600299835205078
          ]
        },
        {
          "atom_index": 13019,
          "name": "CA",
          "element": "C",
          "coord": [
            3.267400026321411,
            2.1145999431610107,
            -6.661300182342529
          ]
        },
        {
          "atom_index": 13020,
          "name": "C",
          "element": "C",
          "coord": [
            3.1517999172210693,
            2.1038999557495117,
            -6.559599876403809
          ]
        },
        {
          "atom_index": 13021,
          "name": "O",
          "element": "O",
          "coord": [
            3.1468000411987305,
            2.0146000385284424,
            -6.475500106811523
          ]
        },
        {
          "atom_index": 13022,
          "name": "CB",
          "element": "C",
          "coord": [
            3.280400037765503,
            1.9871000051498413,
            -6.745299816131592
          ]
        }
      ]
    },
    {
      "id": "D:224",
      "chain": "D",
      "resseq": 224,
      "icode": "",
      "resname": "ASP",
      "hetflag": " ",
      "sasa": 0.0,
      "atoms": [
        {
          "atom_index": 13023,
          "name": "N",
          "element": "N",
          "coord": [
            3.0532000064849854,
            2.1923999786376953,
            -6.571199893951416
          ]
        },
        {
          "atom_index": 13024,
          "name": "CA",
          "element": "C",
          "coord": [
            2.9479000568389893,
            2.2135000228881836,
            -6.470200061798096
          ]
        },
        {
          "atom_index": 13025,
          "name": "C",
          "element": "C",
          "coord": [
            2.8285999298095703,
            2.1150999069213867,
            -6.480899810791016
          ]
        },
        {
          "atom_index": 13026,
          "name": "O",
          "element": "O",
          "coord": [
            2.713900089263916,
            2.150599956512451,
            -6.454699993133545
          ]
        },
        {
          "atom_index": 13027,
          "name": "CB",
          "element": "C",
          "coord": [
            2.9047000408172607,
            2.3598999977111816,
            -6.481599807739258
          ]
        },
        {
          "atom_index": 13028,
          "name": "CG",
          "element": "C",
          "coord": [
            2.8187999725341797,
            2.412100076675415,
            -6.366600036621094
          ]
        },
        {
          "atom_index": 13029,
          "name": "OD1",
          "element": "O",
          "coord": [
            2.725399971008301,
            2.489500045776367,
            -6.398399829864502
          ]
        },
        {
          "atom_index": 13030,
          "name": "OD2",
          "element": "O",
          "coord": [
            2.848099946975708,
            2.378000020980835,
            -6.249899864196777
          ]
        }
      ]
    },
    {
      "id": "D:225",
      "chain": "D",
      "resseq": 225,
      "icode": "",
      "resname": "LYS",
      "hetflag": " ",
      "sasa": 0.0,
      "atoms": [
        {
          "atom_index": 13031,
          "name": "N",
          "element": "N",
          "coord": [
            2.853600025177002,
            1.9904999732971191,
            -6.521999835968018
          ]
        },
        {
          "atom_index": 13032,
          "name": "CA",
          "element": "C",
          "coord": [
            2.75219988822937,
            1.8847999572753906,
            -6.537600040435791
          ]
        },
        {
          "atom_index": 13033,
          "name": "C",
          "element": "C",
          "coord": [
            2.8134000301361084,
            1.743499994277954,
            -6.538300037384033
          ]
        },
        {
          "atom_index": 13034,
          "name": "O",
          "element": "O",
          "coord": [
            2.9354000091552734,
            1.7275999784469604,
            -6.536600112915039
          ]
        },
        {
          "atom_index": 13035,
          "name": "CB",
          "element": "C",
          "coord": [
            2.6614999771118164,
            1.9141000509262085,
            -6.659999847412109
          ]
        },
        {
          "atom_index": 13036,
          "name": "CG",
          "element": "C",
          "coord": [
            2.729300022125244,
            1.9342000484466553,
            -6.797100067138672
          ]
        },
        {
          "atom_index": 13037,
          "name": "CD",
          "element": "C",
          "coord": [
            2.8078999519348145,
            1.8121000528335571,
            -6.84689998626709
          ]
        },
        {
          "atom_index": 13038,
          "name": "CE",
          "element": "C",
          "coord": [
            2.835700035095215,
            1.8147000074386597,
            -6.997700214385986
          ]
        },
        {
          "atom_index": 13039,
          "name": "NZ",
          "element": "N",
          "coord": [
            2.719099998474121,
            1.770300030708313,
            -7.077499866485596
          ]
        }
      ]
    },
    {
      "id": "D:226",
      "chain": "D",
      "resseq": 226,
      "icode": "",
      "resname": "LYS",
      "hetflag": " ",
      "sasa": 2.0671892166137695,
      "atoms": [
        {
          "atom_index": 13040,
          "name": "N",
          "element": "N",
          "coord": [
            2.7297000885009766,
            1.6390000581741333,
            -6.544000148773193
          ]
        },
        {
          "atom_index": 13041,
          "name": "CA",
          "element": "C",
          "coord": [
            2.7753000259399414,
            1.500100016593933,
            -6.559700012207031
          ]
        },
        {
          "atom_index": 13042,
          "name": "C",
          "element": "C",
          "coord": [
            2.8115999698638916,
            1.4673999547958374,
            -6.706200122833252
          ]
        },
        {
          "atom_index": 13043,
          "name": "O",
          "element": "O",
          "coord": [
            2.7251999378204346,
            1.4709999561309814,
            -6.793799877166748
          ]
        },
        {
          "atom_index": 13044,
          "name": "CB",
          "element": "C",
          "coord": [
            2.6730000972747803,
            1.40339994430542,
            -6.496399879455566
          ]
        },
        {
          "atom_index": 13045,
          "name": "CG",
          "element": "C",
          "coord": [
            2.5334999561309814,
            1.396399974822998,
            -6.561399936676025
          ]
        },
        {
          "atom_index": 13046,
          "name": "CD",
          "element": "C",
          "coord": [
            2.428800106048584,
            1.3365000486373901,
            -6.46560001373291
          ]
        },
        {
          "atom_index": 13047,
          "name": "CE",
          "element": "C",
          "coord": [
            2.461400032043457,
            1.1943000555038452,
            -6.4166998863220215
          ]
        },
        {
          "atom_index": 13048,
          "name": "NZ",
          "element": "N",
          "coord": [
            2.43530011177063,
            1.0918999910354614,
            -6.520199775695801
          ]
        }
      ]
    },
    {
      "id": "D:227",
      "chain": "D",
      "resseq": 227,
      "icode": "",
      "resname": "ILE",
      "hetflag": " ",
      "sasa": 0.0,
      "atoms": [
        {
          "atom_index": 13049,
          "name": "N",
          "element": "N",
          "coord": [
            2.938699960708618,
            1.4387999773025513,
            -6.736000061035156
          ]
        },
        {
          "atom_index": 13050,
          "name": "CA",
          "element": "C",
          "coord": [
            2.983599901199341,
            1.4012999534606934,
            -6.871699810028076
          ]
        },
        {
          "atom_index": 13051,
          "name": "C",
          "element": "C",
          "coord": [
            2.963900089263916,
            1.250499963760376,
            -6.890500068664551
          ]
        },
        {
          "atom_index": 13052,
          "name": "O",
          "element": "O",
          "coord": [
            3.0336999893188477,
            1.1713000535964966,
            -6.828400135040283
          ]
        },
        {
          "atom_index": 13053,
          "name": "CB",
          "element": "C",
          "coord": [
            3.131200075149536,
            1.4416999816894531,
            -6.896599769592285
          ]
        },
        {
          "atom_index": 13054,
          "name": "CG1",
          "element": "C",
          "coord": [
            3.1545000076293945,
            1.5918999910354614,
            -6.868199825286865
          ]
        },
        {
          "atom_index": 13055,
          "name": "CG2",
          "element": "C",
          "coord": [
            3.1714999675750732,
            1.4068000316619873,
            -7.041600227355957
          ]
        },
        {
          "atom_index": 13056,
          "name": "CD1",
          "element": "C",
          "coord": [
            3.2969000339508057,
            1.6390999555587769,
            -6.899799823760986
          ]
        }
      ]
    },
    {
      "id": "D:228",
      "chain": "D",
      "resseq": 228,
      "icode": "",
      "resname": "SER",
      "hetflag": " ",
      "sasa": 0.03152985870838165,
      "atoms": [
        {
          "atom_index": 13057,
          "name": "N",
          "element": "N",
          "coord": [
            2.870500087738037,
            1.2094000577926636,
            -6.97599983215332
          ]
        },
        {
          "atom_index": 13058,
          "name": "CA",
          "element": "C",
          "coord": [
            2.847899913787842,
            1.0667999982833862,
            -7.006700038909912
          ]
        },
        {
          "atom_index": 13059,
          "name": "C",
          "element": "C",
          "coord": [
            2.913599967956543,
            1.0211999416351318,
            -7.138299942016602
          ]
        },
        {
          "atom_index": 13060,
          "name": "O",
          "element": "O",
          "coord": [
            2.9296000003814697,
            0.9010000228881836,
            -7.160399913787842
          ]
        },
        {
          "atom_index": 13061,
          "name": "CB",
          "element": "C",
          "coord": [
            2.6963000297546387,
            1.0391000509262085,
            -7.008999824523926
          ]
        },
        {
          "atom_index": 13062,
          "name": "OG",
          "element": "O",
          "coord": [
            2.6642000675201416,
            0.9146999716758728,
            -6.9492998123168945
          ]
        }
      ]
    },
    {
      "id": "D:229",
      "chain": "D",
      "resseq": 229,
      "icode": "",
      "resname": "ASN",
      "hetflag": " ",
      "sasa": 0.03152985870838165,
      "atoms": [
        {
          "atom_index": 13063,
          "name": "N",
          "element": "N",
          "coord": [
            2.9535000324249268,
            1.11489999294281,
            -7.2256999015808105
          ]
        },
        {
          "atom_index": 13064,
          "name": "CA",
          "element": "C",
          "coord": [
            2.9962000846862793,
            1.083899974822998,
            -7.362400054931641
          ]
        },
        {
          "atom_index": 13065,
          "name": "C",
          "element": "C",
          "coord": [
            3.128700017929077,
            1.1490000486373901,
            -7.405700206756592
          ]
        },
        {
          "atom_index": 13066,
          "name": "O",
          "element": "O",
          "coord": [
            3.1451001167297363,
            1.2711000442504883,
            -7.3968000411987305
          ]
        },
        {
          "atom_index": 13067,
          "name": "CB",
          "element": "C",
          "coord": [
            2.885200023651123,
            1.1256999969482422,
            -7.460000038146973
          ]
        },
        {
          "atom_index": 13068,
          "name": "CG",
          "element": "C",
          "coord": [
            2.7578001022338867,
            1.044700026512146,
            -7.441999912261963
          ]
        },
        {
          "atom_index": 13069,
          "name": "OD1",
          "element": "O",
          "coord": [
            2.6572999954223633,
            1.093999981880188,
            -7.392199993133545
          ]
        },
        {
          "atom_index": 13070,
          "name": "ND2",
          "element": "N",
          "coord": [
            2.7585999965667725,
            0.9203000068664551,
            -7.485199928283691
          ]
        }
      ]
    },
    {
      "id": "D:230",
      "chain": "D",
      "resseq": 230,
      "icode": "",
      "resname": "ILE",
      "hetflag": " ",
      "sasa": 0.0,
      "atoms": [
        {
          "atom_index": 13071,
          "name": "N",
          "element": "N",
          "coord": [
            3.2200000286102295,
            1.0708999633789062,
            -7.465199947357178
          ]
        },
        {
          "atom_index": 13072,
          "name": "CA",
          "element": "C",
          "coord": [
            3.344599962234497,
            1.1194000244140625,
            -7.527599811553955
          ]
        },
        {
          "atom_index": 13073,
          "name": "C",
          "element": "C",
          "coord": [
            3.317199945449829,
            1.218000054359436,
            -7.641900062561035
          ]
        },
        {
          "atom_index": 13074,
          "name": "O",
          "element": "O",
          "coord": [
            3.402400016784668,
            1.3020999431610107,
            -7.669300079345703
          ]
        },
        {
          "atom_index": 13075,
          "name": "CB",
          "element": "C",
          "coord": [
            3.4347000122070312,
            1.000499963760376,
            -7.570700168609619
          ]
        },
        {
          "atom_index": 13076,
          "name": "CG1",
          "element": "C",
          "coord": [
            3.583400011062622,
            1.0404000282287598,
            -7.587399959564209
          ]
        },
        {
          "atom_index": 13077,
          "name": "CG2",
          "element": "C",
          "coord": [
            3.3856000900268555,
            0.9359999895095825,
            -7.701600074768066
          ]
        },
        {
          "atom_index": 13078,
          "name": "CD1",
          "element": "C",
          "coord": [
            3.6593000888824463,
            1.0700000524520874,
            -7.457200050354004
          ]
        }
      ]
    },
    {
      "id": "D:231",
      "chain": "D",
      "resseq": 231,
      "icode": "",
      "resname": "ARG",
      "hetflag": " ",
      "sasa": 0.0,
      "atoms": [
        {
          "atom_index": 13079,
          "name": "N",
          "element": "N",
          "coord": [
            3.194999933242798,
            1.2171000242233276,
            -7.6981000900268555
          ]
        },
        {
          "atom_index": 13080,
          "name": "CA",
          "element": "C",
          "coord": [
            3.135200023651123,
            1.323699951171875,
            -7.781199932098389
          ]
        },
        {
          "atom_index": 13081,
          "name": "C",
          "element": "C",
          "coord": [
            3.1819000244140625,
            1.4641000032424927,
            -7.740099906921387
          ]
        },
        {
          "atom_index": 13082,
          "name": "O",
          "element": "O",
          "coord": [
            3.22189998626709,
            1.5434999465942383,
            -7.82480001449585
          ]
        },
        {
          "atom_index": 13083,
          "name": "CB",
          "element": "C",
          "coord": [
            2.9814999103546143,
            1.3158999681472778,
            -7.767399787902832
          ]
        },
        {
          "atom_index": 13084,
          "name": "CG",
          "element": "C",
          "coord": [
            2.9049999713897705,
            1.4213000535964966,
            -7.850299835205078
          ]
        },
        {
          "atom_index": 13085,
          "name": "CD",
          "element": "C",
          "coord": [
            2.754699945449829,
            1.4250999689102173,
            -7.818399906158447
          ]
        },
        {
          "atom_index": 13086,
          "name": "NE",
          "element": "N",
          "coord": [
            2.726599931716919,
            1.4880000352859497,
            -7.68779993057251
          ]
        },
        {
          "atom_index": 13087,
          "name": "CZ",
          "element": "C",
          "coord": [
            2.6600000858306885,
            1.4363000392913818,
            -7.585000038146973
          ]
        }
      ]
    },
    {
      "id": "D:232",
      "chain": "D",
      "resseq": 232,
      "icode": "",
      "resname": "GLU",
      "hetflag": " ",
      "sasa": 0.0,
      "atoms": [
        {
          "atom_index": 13088,
          "name": "N",
          "element": "N",
          "coord": [
            3.1735000610351562,
            1.4941999912261963,
            -7.610400199890137
          ]
        },
        {
          "atom_index": 13089,
          "name": "CA",
          "element": "C",
          "coord": [
            3.2004001140594482,
            1.6270999908447266,
            -7.555600166320801
          ]
        },
        {
          "atom_index": 13090,
          "name": "C",
          "element": "C",
          "coord": [
            3.3506999015808105,
            1.648900032043457,
            -7.530200004577637
          ]
        },
        {
          "atom_index": 13091,
          "name": "O",
          "element": "O",
          "coord": [
            3.399199962615967,
            1.7613999843597412,
            -7.5355000495910645
          ]
        },
        {
          "atom_index": 13092,
          "name": "CB",
          "element": "C",
          "coord": [
            3.118499994277954,
            1.6461999416351318,
            -7.426400184631348
          ]
        },
        {
          "atom_index": 13093,
          "name": "CG",
          "element": "C",
          "coord": [
            2.9721999168395996,
            1.6008000373840332,
            -7.4394001960754395
          ]
        },
        {
          "atom_index": 13094,
          "name": "CD",
          "element": "C",
          "coord": [
            2.8863000869750977,
            1.6439000368118286,
            -7.320700168609619
          ]
        },
        {
          "atom_index": 13095,
          "name": "OE1",
          "element": "O",
          "coord": [
            2.9117000102996826,
            1.6013000011444092,
            -7.206399917602539
          ]
        },
        {
          "atom_index": 13096,
          "name": "OE2",
          "element": "O",
          "coord": [
            2.787600040435791,
            1.7174999713897705,
            -7.343599796295166
          ]
        }
      ]
    },
    {
      "id": "D:233",
      "chain": "D",
      "resseq": 233,
      "icode": "",
      "resname": "MET",
      "hetflag": " ",
      "sasa": 0.0,
      "atoms": [
        {
          "atom_index": 13097,
          "name": "N",
          "element": "N",
          "coord": [
            3.426500082015991,
            1.5413999557495117,
            -7.506800174713135
          ]
        },
        {
          "atom_index": 13098,
          "name": "CA",
          "element": "C",
          "coord": [
            3.569999933242798,
            1.5468000173568726,
            -7.47730016708374
          ]
        },
        {
          "atom_index": 13099,
          "name": "C",
          "element": "C",
          "coord": [
            3.6575000286102295,
            1.552899956703186,
            -7.60260009765625
          ]
        },
        {
          "atom_index": 13100,
          "name": "O",
          "element": "O",
          "coord": [
            3.7616000175476074,
            1.6187000274658203,
            -7.600100040435791
          ]
        },
        {
          "atom_index": 13101,
          "name": "CB",
          "element": "C",
          "coord": [
            3.609100103378296,
            1.4230999946594238,
            -7.395299911499023
          ]
        },
        {
          "atom_index": 13102,
          "name": "CG",
          "element": "C",
          "coord": [
            3.549999952316284,
            1.4228999614715576,
            -7.253799915313721
          ]
        },
        {
          "atom_index": 13103,
          "name": "SD",
          "element": "S",
          "coord": [
            3.584399938583374,
            1.5693000555038452,
            -7.152500152587891
          ]
        },
        {
          "atom_index": 13104,
          "name": "CE",
          "element": "C",
          "coord": [
            3.762200117111206,
            1.590000033378601,
            -7.180699825286865
          ]
        }
      ]
    },
    {
      "id": "D:234",
      "chain": "D",
      "resseq": 234,
      "icode": "",
      "resname": "LEU",
      "hetflag": " ",
      "sasa": 0.0,
      "atoms": [
        {
          "atom_index": 13105,
          "name": "N",
          "element": "N",
          "coord": [
            3.6171998977661133,
            1.4853999614715576,
            -7.710999965667725
          ]
        },
        {
          "atom_index": 13106,
          "name": "CA",
          "element": "C",
          "coord": [
            3.6928999423980713,
            1.4687999486923218,
            -7.836100101470947
          ]
        },
        {
          "atom_index": 13107,
          "name": "C",
          "element": "C",
          "coord": [
            3.7641000747680664,
            1.59660005569458,
            -7.8850998878479
          ]
        },
        {
          "atom_index": 13108,
          "name": "O",
          "element": "O",
          "coord": [
            3.8849000930786133,
            1.5870000123977661,
            -7.908299922943115
          ]
        },
        {
          "atom_index": 13109,
          "name": "CB",
          "element": "C",
          "coord": [
            3.599600076675415,
            1.4084999561309814,
            -7.94379997253418
          ]
        },
        {
          "atom_index": 13110,
          "name": "CG",
          "element": "C",
          "coord": [
            3.611799955368042,
            1.2553999423980713,
            -7.956399917602539
          ]
        },
        {
          "atom_index": 13111,
          "name": "CD1",
          "element": "C",
          "coord": [
            3.4892001152038574,
            1.198099970817566,
            -8.028800010681152
          ]
        },
        {
          "atom_index": 13112,
          "name": "CD2",
          "element": "C",
          "coord": [
            3.7393999099731445,
            1.2160999774932861,
            -8.032500267028809
          ]
        }
      ]
    },
    {
      "id": "D:235",
      "chain": "D",
      "resseq": 235,
      "icode": "",
      "resname": "PRO",
      "hetflag": " ",
      "sasa": 0.0,
      "atoms": [
        {
          "atom_index": 13113,
          "name": "N",
          "element": "N",
          "coord": [
            3.6972999572753906,
            1.7141000032424927,
            -7.894899845123291
          ]
        },
        {
          "atom_index": 13114,
          "name": "CA",
          "element": "C",
          "coord": [
            3.7611000537872314,
            1.8392000198364258,
            -7.936399936676025
          ]
        },
        {
          "atom_index": 13115,
          "name": "C",
          "element": "C",
          "coord": [
            3.880500078201294,
            1.8801000118255615,
            -7.8495001792907715
          ]
        },
        {
          "atom_index": 13116,
          "name": "O",
          "element": "O",
          "coord": [
            3.977799892425537,
            1.933500051498413,
            -7.902299880981445
          ]
        },
        {
          "atom_index": 13117,
          "name": "CB",
          "element": "C",
          "coord": [
            3.6512999534606934,
            1.9464000463485718,
            -7.929999828338623
          ]
        },
        {
          "atom_index": 13118,
          "name": "CG",
          "element": "C",
          "coord": [
            3.522200107574463,
            1.8671000003814697,
            -7.947400093078613
          ]
        },
        {
          "atom_index": 13119,
          "name": "CD",
          "element": "C",
          "coord": [
            3.5541999340057373,
            1.7365000247955322,
            -7.875500202178955
          ]
        }
      ]
    },
    {
      "id": "D:236",
      "chain": "D",
      "resseq": 236,
      "icode": "",
      "resname": "VAL",
      "hetflag": " ",
      "sasa": 0.0,
      "atoms": [
        {
          "atom_index": 13120,
          "name": "N",
          "element": "N",
          "coord": [
            3.8750998973846436,
            1.8535000085830688,
            -7.718400001525879
          ]
        },
        {
          "atom_index": 13121,
          "name": "CA",
          "element": "C",
          "coord": [
            3.9834001064300537,
            1.8854999542236328,
            -7.624599933624268
          ]
        },
        {
          "atom_index": 13122,
          "name": "C",
          "element": "C",
          "coord": [
            4.090400218963623,
            1.7761000394821167,
            -7.630000114440918
          ]
        },
        {
          "atom_index": 13123,
          "name": "O",
          "element": "O",
          "coord": [
            4.207499980926514,
            1.805999994277954,
            -7.652699947357178
          ]
        },
        {
          "atom_index": 13124,
          "name": "CB",
          "element": "C",
          "coord": [
            3.930799961090088,
            1.9027999639511108,
            -7.479899883270264
          ]
        },
        {
          "atom_index": 13125,
          "name": "CG1",
          "element": "C",
          "coord": [
            4.045199871063232,
            1.9385000467300415,
            -7.383600234985352
          ]
        },
        {
          "atom_index": 13126,
          "name": "CG2",
          "element": "C",
          "coord": [
            3.8229000568389893,
            2.0123000144958496,
            -7.471199989318848
          ]
        }
      ]
    },
    {
      "id": "D:237",
      "chain": "D",
      "resseq": 237,
      "icode": "",
      "resname": "LEU",
      "hetflag": " ",
      "sasa": 0.0,
      "atoms": [
        {
          "atom_index": 13127,
          "name": "N",
          "element": "N",
          "coord": [
            4.051300048828125,
            1.6490999460220337,
            -7.611800193786621
          ]
        },
        {
          "atom_index": 13128,
          "name": "CA",
          "element": "C",
          "coord": [
            4.145299911499023,
            1.5377000570297241,
            -7.59660005569458
          ]
        },
        {
          "atom_index": 13129,
          "name": "C",
          "element": "C",
          "coord": [
            4.233399868011475,
            1.521399974822998,
            -7.721399784088135
          ]
        },
        {
          "atom_index": 13130,
          "name": "O",
          "element": "O",
          "coord": [
            4.355100154876709,
            1.5184999704360962,
            -7.707699775695801
          ]
        },
        {
          "atom_index": 13131,
          "name": "CB",
          "element": "C",
          "coord": [
            4.068299770355225,
            1.4089000225067139,
            -7.560200214385986
          ]
        },
        {
          "atom_index": 13132,
          "name": "CG",
          "element": "C",
          "coord": [
            4.1433000564575195,
            1.312399983406067,
            -7.465199947357178
          ]
        },
        {
          "atom_index": 13133,
          "name": "CD1",
          "element": "C",
          "coord": [
            4.063300132751465,
            1.1818000078201294,
            -7.453499794006348
          ]
        },
        {
          "atom_index": 13134,
          "name": "CD2",
          "element": "C",
          "coord": [
            4.2881999015808105,
            1.2798000574111938,
            -7.505099773406982
          ]
        }
      ]
    },
    {
      "id": "D:238",
      "chain": "D",
      "resseq": 238,
      "icode": "",
      "resname": "GLU",
      "hetflag": " ",
      "sasa": 0.0,
      "atoms": [
        {
          "atom_index": 13135,
          "name": "N",
          "element": "N",
          "coord": [
            4.17549991607666,
            1.5214999914169312,
            -7.841899871826172
          ]
        },
        {
          "atom_index": 13136,
          "name": "CA",
          "element": "C",
          "coord": [
            4.250999927520752,
            1.507599949836731,
            -7.967400074005127
          ]
        },
        {
          "atom_index": 13137,
          "name": "C",
          "element": "C",
          "coord": [
            4.350800037384033,
            1.6234999895095825,
            -7.986599922180176
          ]
        },
        {
          "atom_index": 13138,
          "name": "O",
          "element": "O",
          "coord": [
            4.466599941253662,
            1.6009999513626099,
            -8.021100044250488
          ]
        },
        {
          "atom_index": 13139,
          "name": "CB",
          "element": "C",
          "coord": [
            4.150199890136719,
            1.4970999956130981,
            -8.083399772644043
          ]
        },
        {
          "atom_index": 13140,
          "name": "CG",
          "element": "C",
          "coord": [
            4.211100101470947,
            1.468500018119812,
            -8.221500396728516
          ]
        },
        {
          "atom_index": 13141,
          "name": "CD",
          "element": "C",
          "coord": [
            4.280600070953369,
            1.332800030708313,
            -8.233200073242188
          ]
        },
        {
          "atom_index": 13142,
          "name": "OE1",
          "element": "O",
          "coord": [
            4.38670015335083,
            1.326799988746643,
            -8.298299789428711
          ]
        },
        {
          "atom_index": 13143,
          "name": "OE2",
          "element": "O",
          "coord": [
            4.229100227355957,
            1.2302000522613525,
            -8.182999610900879
          ]
        }
      ]
    },
    {
      "id": "D:239",
      "chain": "D",
      "resseq": 239,
      "icode": "",
      "resname": "ALA",
      "hetflag": " ",
      "sasa": 0.0,
      "atoms": [
        {
          "atom_index": 13144,
          "name": "N",
          "element": "N",
          "coord": [
            4.310400009155273,
            1.7476999759674072,
            -7.9567999839782715
          ]
        },
        {
          "atom_index": 13145,
          "name": "CA",
          "element": "C",
          "coord": [
            4.3993000984191895,
            1.8638999462127686,
            -7.963699817657471
          ]
        },
        {
          "atom_index": 13146,
          "name": "C",
          "element": "C",
          "coord": [
            4.511499881744385,
            1.8600000143051147,
            -7.858099937438965
          ]
        },
        {
          "atom_index": 13147,
          "name": "O",
          "element": "O",
          "coord": [
            4.625400066375732,
            1.8960000276565552,
            -7.887499809265137
          ]
        },
        {
          "atom_index": 13148,
          "name": "CB",
          "element": "C",
          "coord": [
            4.31279993057251,
            1.9900000095367432,
            -7.951000213623047
          ]
        }
      ]
    },
    {
      "id": "D:240",
      "chain": "D",
      "resseq": 240,
      "icode": "",
      "resname": "VAL",
      "hetflag": " ",
      "sasa": 0.0,
      "atoms": [
        {
          "atom_index": 13149,
          "name": "N",
          "element": "N",
          "coord": [
            4.480999946594238,
            1.813599944114685,
            -7.736800193786621
          ]
        },
        {
          "atom_index": 13150,
          "name": "CA",
          "element": "C",
          "coord": [
            4.577199935913086,
            1.8011000156402588,
            -7.625999927520752
          ]
        },
        {
          "atom_index": 13151,
          "name": "C",
          "element": "C",
          "coord": [
            4.674799919128418,
            1.6842999458312988,
            -7.648799896240234
          ]
        },
        {
          "atom_index": 13152,
          "name": "O",
          "element": "O",
          "coord": [
            4.793000221252441,
            1.6979000568389893,
            -7.617499828338623
          ]
        },
        {
          "atom_index": 13153,
          "name": "CB",
          "element": "C",
          "coord": [
            4.502600193023682,
            1.791700005531311,
            -7.490699768066406
          ]
        },
        {
          "atom_index": 13154,
          "name": "CG1",
          "element": "C",
          "coord": [
            4.593999862670898,
            1.749899983406067,
            -7.37470006942749
          ]
        },
        {
          "atom_index": 13155,
          "name": "CG2",
          "element": "C",
          "coord": [
            4.439799785614014,
            1.9280999898910522,
            -7.456399917602539
          ]
        }
      ]
    },
    {
      "id": "D:241",
      "chain": "D",
      "resseq": 241,
      "icode": "",
      "resname": "ALA",
      "hetflag": " ",
      "sasa": 0.0,
      "atoms": [
        {
          "atom_index": 13156,
          "name": "N",
          "element": "N",
          "coord": [
            4.631199836730957,
            1.5743000507354736,
            -7.711299896240234
          ]
        },
        {
          "atom_index": 13157,
          "name": "CA",
          "element": "C",
          "coord": [
            4.717800140380859,
            1.4641000032424927,
            -7.754300117492676
          ]
        },
        {
          "atom_index": 13158,
          "name": "C",
          "element": "C",
          "coord": [
            4.817299842834473,
            1.5084999799728394,
            -7.86329984664917
          ]
        },
        {
          "atom_index": 13159,
          "name": "O",
          "element": "O",
          "coord": [
            4.935299873352051,
            1.4737999439239502,
            -7.857699871063232
          ]
        },
        {
          "atom_index": 13160,
          "name": "CB",
          "element": "C",
          "coord": [
            4.628300189971924,
            1.3489999771118164,
            -7.8018999099731445
          ]
        }
      ]
    },
    {
      "id": "D:242",
      "chain": "D",
      "resseq": 242,
      "icode": "",
      "resname": "LYS",
      "hetflag": " ",
      "sasa": 4.674356937408447,
      "atoms": [
        {
          "atom_index": 13161,
          "name": "N",
          "element": "N",
          "coord": [
            4.774199962615967,
            1.5946999788284302,
            -7.956099987030029
          ]
        },
        {
          "atom_index": 13162,
          "name": "CA",
          "element": "C",
          "coord": [
            4.860899925231934,
            1.6618000268936157,
            -8.054499626159668
          ]
        },
        {
          "atom_index": 13163,
          "name": "C",
          "element": "C",
          "coord": [
            4.960100173950195,
            1.7633999586105347,
            -7.9918999671936035
          ]
        },
        {
          "atom_index": 13164,
          "name": "O",
          "element": "O",
          "coord": [
            5.048500061035156,
            1.8127000331878662,
            -8.062399864196777
          ]
        },
        {
          "atom_index": 13165,
          "name": "CB",
          "element": "C",
          "coord": [
            4.771699905395508,
            1.7269999980926514,
            -8.161800384521484
          ]
        },
        {
          "atom_index": 13166,
          "name": "CG",
          "element": "C",
          "coord": [
            4.702899932861328,
            1.6233999729156494,
            -8.252699851989746
          ]
        },
        {
          "atom_index": 13167,
          "name": "CD",
          "element": "C",
          "coord": [
            4.586400032043457,
            1.6868000030517578,
            -8.329700469970703
          ]
        },
        {
          "atom_index": 13168,
          "name": "CE",
          "element": "C",
          "coord": [
            4.515500068664551,
            1.5843000411987305,
            -8.41919994354248
          ]
        },
        {
          "atom_index": 13169,
          "name": "NZ",
          "element": "N",
          "coord": [
            4.583099842071533,
            1.5666999816894531,
            -8.549599647521973
          ]
        }
      ]
    },
    {
      "id": "D:243",
      "chain": "D",
      "resseq": 243,
      "icode": "",
      "resname": "ALA",
      "hetflag": " ",
      "sasa": 1.5486412048339844,
      "atoms": [
        {
          "atom_index": 13170,
          "name": "N",
          "element": "N",
          "coord": [
            4.94890022277832,
            1.792199969291687,
            -7.861400127410889
          ]
        },
        {
          "atom_index": 13171,
          "name": "CA",
          "element": "C",
          "coord": [
            5.0447001457214355,
            1.8696000576019287,
            -7.780799865722656
          ]
        },
        {
          "atom_index": 13172,
          "name": "C",
          "element": "C",
          "coord": [
            5.118800163269043,
            1.7862000465393066,
            -7.672800064086914
          ]
        },
        {
          "atom_index": 13173,
          "name": "O",
          "element": "O",
          "coord": [
            5.207200050354004,
            1.8384000062942505,
            -7.604400157928467
          ]
        },
        {
          "atom_index": 13174,
          "name": "CB",
          "element": "C",
          "coord": [
            4.967400074005127,
            1.986199975013733,
            -7.717400074005127
          ]
        }
      ]
    },
    {
      "id": "D:244",
      "chain": "D",
      "resseq": 244,
      "icode": "",
      "resname": "GLY",
      "hetflag": " ",
      "sasa": 0.6416312456130981,
      "atoms": [
        {
          "atom_index": 13175,
          "name": "N",
          "element": "N",
          "coord": [
            5.083000183105469,
            1.658400058746338,
            -7.65369987487793
          ]
        },
        {
          "atom_index": 13176,
          "name": "CA",
          "element": "C",
          "coord": [
            5.1493000984191895,
            1.5635000467300415,
            -7.562699794769287
          ]
        },
        {
          "atom_index": 13177,
          "name": "C",
          "element": "C",
          "coord": [
            5.127299785614014,
            1.5859999656677246,
            -7.412199974060059
          ]
        },
        {
          "atom_index": 13178,
          "name": "O",
          "element": "O",
          "coord": [
            5.178999900817871,
            1.5081000328063965,
            -7.331999778747559
          ]
        }
      ]
    },
    {
      "id": "D:245",
      "chain": "D",
      "resseq": 245,
      "icode": "",
      "resname": "LYS",
      "hetflag": " ",
      "sasa": 0.12906184792518616,
      "atoms": [
        {
          "atom_index": 13179,
          "name": "N",
          "element": "N",
          "coord": [
            5.056399822235107,
            1.691100001335144,
            -7.370500087738037
          ]
        },
        {
          "atom_index": 13180,
          "name": "CA",
          "element": "C",
          "coord": [
            5.030399799346924,
            1.7210999727249146,
            -7.228400230407715
          ]
        },
        {
          "atom_index": 13181,
          "name": "C",
          "element": "C",
          "coord": [
            4.919300079345703,
            1.6306999921798706,
            -7.169600009918213
          ]
        },
        {
          "atom_index": 13182,
          "name": "O",
          "element": "O",
          "coord": [
            4.831500053405762,
            1.5877000093460083,
            -7.244500160217285
          ]
        },
        {
          "atom_index": 13183,
          "name": "CB",
          "element": "C",
          "coord": [
            4.994900226593018,
            1.8704999685287476,
            -7.213399887084961
          ]
        },
        {
          "atom_index": 13184,
          "name": "CG",
          "element": "C",
          "coord": [
            5.11929988861084,
            1.9603999853134155,
            -7.225299835205078
          ]
        },
        {
          "atom_index": 13185,
          "name": "CD",
          "element": "C",
          "coord": [
            5.084400177001953,
            2.107100009918213,
            -7.25439977645874
          ]
        },
        {
          "atom_index": 13186,
          "name": "CE",
          "element": "C",
          "coord": [
            5.001100063323975,
            2.1779000759124756,
            -7.146299839019775
          ]
        },
        {
          "atom_index": 13187,
          "name": "NZ",
          "element": "N",
          "coord": [
            5.082200050354004,
            2.222899913787842,
            -7.030799865722656
          ]
        }
      ]
    },
    {
      "id": "D:246",
      "chain": "D",
      "resseq": 246,
      "icode": "",
      "resname": "PRO",
      "hetflag": " ",
      "sasa": 0.0,
      "atoms": [
        {
          "atom_index": 13188,
          "name": "N",
          "element": "N",
          "coord": [
            4.918600082397461,
            1.6028000116348267,
            -7.037499904632568
          ]
        },
        {
          "atom_index": 13189,
          "name": "CA",
          "element": "C",
          "coord": [
            4.804599761962891,
            1.5398000478744507,
            -6.971099853515625
          ]
        },
        {
          "atom_index": 13190,
          "name": "C",
          "element": "C",
          "coord": [
            4.681000232696533,
            1.6304999589920044,
            -6.973299980163574
          ]
        },
        {
          "atom_index": 13191,
          "name": "O",
          "element": "O",
          "coord": [
            4.692999839782715,
            1.7529000043869019,
            -6.981599807739258
          ]
        },
        {
          "atom_index": 13192,
          "name": "CB",
          "element": "C",
          "coord": [
            4.848299980163574,
            1.5119999647140503,
            -6.826700210571289
          ]
        },
        {
          "atom_index": 13193,
          "name": "CG",
          "element": "C",
          "coord": [
            5.0005998611450195,
            1.5194000005722046,
            -6.832200050354004
          ]
        },
        {
          "atom_index": 13194,
          "name": "CD",
          "element": "C",
          "coord": [
            5.025899887084961,
            1.6234999895095825,
            -6.941299915313721
          ]
        }
      ]
    },
    {
      "id": "D:247",
      "chain": "D",
      "resseq": 247,
      "icode": "",
      "resname": "LEU",
      "hetflag": " ",
      "sasa": 0.0,
      "atoms": [
        {
          "atom_index": 13195,
          "name": "N",
          "element": "N",
          "coord": [
            4.563000202178955,
            1.569700002670288,
            -6.958600044250488
          ]
        },
        {
          "atom_index": 13196,
          "name": "CA",
          "element": "C",
          "coord": [
            4.435699939727783,
            1.6394000053405762,
            -6.939499855041504
          ]
        },
        {
          "atom_index": 13197,
          "name": "C",
          "element": "C",
          "coord": [
            4.3709001541137695,
            1.593500018119812,
            -6.8084001541137695
          ]
        },
        {
          "atom_index": 13198,
          "name": "O",
          "element": "O",
          "coord": [
            4.3572998046875,
            1.4736000299453735,
            -6.783899784088135
          ]
        },
        {
          "atom_index": 13199,
          "name": "CB",
          "element": "C",
          "coord": [
            4.3445000648498535,
            1.610700011253357,
            -7.060500144958496
          ]
        },
        {
          "atom_index": 13200,
          "name": "CG",
          "element": "C",
          "coord": [
            4.208199977874756,
            1.6829999685287476,
            -7.060500144958496
          ]
        },
        {
          "atom_index": 13201,
          "name": "CD1",
          "element": "C",
          "coord": [
            4.221799850463867,
            1.835800051689148,
            -7.066100120544434
          ]
        },
        {
          "atom_index": 13202,
          "name": "CD2",
          "element": "C",
          "coord": [
            4.126299858093262,
            1.6338000297546387,
            -7.180699825286865
          ]
        }
      ]
    },
    {
      "id": "D:248",
      "chain": "D",
      "resseq": 248,
      "icode": "",
      "resname": "LEU",
      "hetflag": " ",
      "sasa": 0.0,
      "atoms": [
        {
          "atom_index": 13203,
          "name": "N",
          "element": "N",
          "coord": [
            4.327499866485596,
            1.6892999410629272,
            -6.726500034332275
          ]
        },
        {
          "atom_index": 13204,
          "name": "CA",
          "element": "C",
          "coord": [
            4.241600036621094,
            1.6674000024795532,
            -6.610499858856201
          ]
        },
        {
          "atom_index": 13205,
          "name": "C",
          "element": "C",
          "coord": [
            4.10099983215332,
            1.718999981880188,
            -6.640900135040283
          ]
        },
        {
          "atom_index": 13206,
          "name": "O",
          "element": "O",
          "coord": [
            4.084499835968018,
            1.8336999416351318,
            -6.681600093841553
          ]
        },
        {
          "atom_index": 13207,
          "name": "CB",
          "element": "C",
          "coord": [
            4.301599979400635,
            1.7405999898910522,
            -6.489099979400635
          ]
        },
        {
          "atom_index": 13208,
          "name": "CG",
          "element": "C",
          "coord": [
            4.215199947357178,
            1.7348999977111816,
            -6.361199855804443
          ]
        },
        {
          "atom_index": 13209,
          "name": "CD1",
          "element": "C",
          "coord": [
            4.185800075531006,
            1.5918999910354614,
            -6.313000202178955
          ]
        },
        {
          "atom_index": 13210,
          "name": "CD2",
          "element": "C",
          "coord": [
            4.2866997718811035,
            1.8125,
            -6.250100135803223
          ]
        }
      ]
    },
    {
      "id": "D:249",
      "chain": "D",
      "resseq": 249,
      "icode": "",
      "resname": "ILE",
      "hetflag": " ",
      "sasa": 0.0,
      "atoms": [
        {
          "atom_index": 13211,
          "name": "N",
          "element": "N",
          "coord": [
            3.9993999004364014,
            1.6374000310897827,
            -6.614699840545654
          ]
        },
        {
          "atom_index": 13212,
          "name": "CA",
          "element": "C",
          "coord": [
            3.859100103378296,
            1.6787999868392944,
            -6.612599849700928
          ]
        },
        {
          "atom_index": 13213,
          "name": "C",
          "element": "C",
          "coord": [
            3.8148999214172363,
            1.6937999725341797,
            -6.466700077056885
          ]
        },
        {
          "atom_index": 13214,
          "name": "O",
          "element": "O",
          "coord": [
            3.7981998920440674,
            1.5943000316619873,
            -6.395299911499023
          ]
        },
        {
          "atom_index": 13215,
          "name": "CB",
          "element": "C",
          "coord": [
            3.7699999809265137,
            1.5788999795913696,
            -6.6905999183654785
          ]
        },
        {
          "atom_index": 13216,
          "name": "CG1",
          "element": "C",
          "coord": [
            3.8099000453948975,
            1.5602999925613403,
            -6.839099884033203
          ]
        },
        {
          "atom_index": 13217,
          "name": "CG2",
          "element": "C",
          "coord": [
            3.6247000694274902,
            1.6298999786376953,
            -6.687300205230713
          ]
        },
        {
          "atom_index": 13218,
          "name": "CD1",
          "element": "C",
          "coord": [
            3.9284000396728516,
            1.4663000106811523,
            -6.865799903869629
          ]
        }
      ]
    },
    {
      "id": "D:250",
      "chain": "D",
      "resseq": 250,
      "icode": "",
      "resname": "ILE",
      "hetflag": " ",
      "sasa": 0.0,
      "atoms": [
        {
          "atom_index": 13219,
          "name": "N",
          "element": "N",
          "coord": [
            3.7934000492095947,
            1.8174999952316284,
            -6.422800064086914
          ]
        },
        {
          "atom_index": 13220,
          "name": "CA",
          "element": "C",
          "coord": [
            3.7172999382019043,
            1.8472000360488892,
            -6.301000118255615
          ]
        },
        {
          "atom_index": 13221,
          "name": "C",
          "element": "C",
          "coord": [
            3.575000047683716,
            1.8776999711990356,
            -6.346799850463867
          ]
        },
        {
          "atom_index": 13222,
          "name": "O",
          "element": "O",
          "coord": [
            3.5534000396728516,
            1.9701999425888062,
            -6.425300121307373
          ]
        },
        {
          "atom_index": 13223,
          "name": "CB",
          "element": "C",
          "coord": [
            3.7780001163482666,
            1.9652999639511108,
            -6.221499919891357
          ]
        },
        {
          "atom_index": 13224,
          "name": "CG1",
          "element": "C",
          "coord": [
            3.9296000003814697,
            1.9456000328063965,
            -6.197400093078613
          ]
        },
        {
          "atom_index": 13225,
          "name": "CG2",
          "element": "C",
          "coord": [
            3.7014999389648438,
            1.9842000007629395,
            -6.089000225067139
          ]
        },
        {
          "atom_index": 13226,
          "name": "CD1",
          "element": "C",
          "coord": [
            3.997999906539917,
            2.058199882507324,
            -6.119200229644775
          ]
        }
      ]
    },
    {
      "id": "D:251",
      "chain": "D",
      "resseq": 251,
      "icode": "",
      "resname": "ALA",
      "hetflag": " ",
      "sasa": 0.0,
      "atoms": [
        {
          "atom_index": 13227,
          "name": "N",
          "element": "N",
          "coord": [
            3.478300094604492,
            1.7996000051498413,
            -6.300300121307373
          ]
        },
        {
          "atom_index": 13228,
          "name": "CA",
          "element": "C",
          "coord": [
            3.3382999897003174,
            1.8181999921798706,
            -6.335000038146973
          ]
        },
        {
          "atom_index": 13229,
          "name": "C",
          "element": "C",
          "coord": [
            3.248800039291382,
            1.801300048828125,
            -6.212200164794922
          ]
        },
        {
          "atom_index": 13230,
          "name": "O",
          "element": "O",
          "coord": [
            3.2973999977111816,
            1.7620999813079834,
            -6.106100082397461
          ]
        },
        {
          "atom_index": 13231,
          "name": "CB",
          "element": "C",
          "coord": [
            3.3029000759124756,
            1.718500018119812,
            -6.446599960327148
          ]
        }
      ]
    },
    {
      "id": "D:252",
      "chain": "D",
      "resseq": 252,
      "icode": "",
      "resname": "GLU",
      "hetflag": " ",
      "sasa": 0.0,
      "atoms": [
        {
          "atom_index": 13232,
          "name": "N",
          "element": "N",
          "coord": [
            3.1178998947143555,
            1.8233000040054321,
            -6.227399826049805
          ]
        },
        {
          "atom_index": 13233,
          "name": "CA",
          "element": "C",
          "coord": [
            3.022200107574463,
            1.766700029373169,
            -6.1315999031066895
          ]
        },
        {
          "atom_index": 13234,
          "name": "C",
          "element": "C",
          "coord": [
            3.0380001068115234,
            1.6136000156402588,
            -6.127799987792969
          ]
        },
        {
          "atom_index": 13235,
          "name": "O",
          "element": "O",
          "coord": [
            3.0543999671936035,
            1.5566999912261963,
            -6.019599914550781
          ]
        },
        {
          "atom_index": 13236,
          "name": "CB",
          "element": "C",
          "coord": [
            2.8778998851776123,
            1.8122999668121338,
            -6.160600185394287
          ]
        },
        {
          "atom_index": 13237,
          "name": "CG",
          "element": "C",
          "coord": [
            2.7772998809814453,
            1.7386000156402588,
            -6.070499897003174
          ]
        },
        {
          "atom_index": 13238,
          "name": "CD",
          "element": "C",
          "coord": [
            2.6496999263763428,
            1.8172999620437622,
            -6.040200233459473
          ]
        },
        {
          "atom_index": 13239,
          "name": "OE1",
          "element": "O",
          "coord": [
            2.6059999465942383,
            1.8113000392913818,
            -5.922599792480469
          ]
        },
        {
          "atom_index": 13240,
          "name": "OE2",
          "element": "O",
          "coord": [
            2.5927000045776367,
            1.8819999694824219,
            -6.131199836730957
          ]
        }
      ]
    },
    {
      "id": "D:253",
      "chain": "D",
      "resseq": 253,
      "icode": "",
      "resname": "ASP",
      "hetflag": " ",
      "sasa": 0.0,
      "atoms": [
        {
          "atom_index": 13241,
          "name": "N",
          "element": "N",
          "coord": [
            3.0429999828338623,
            1.5489000082015991,
            -6.244999885559082
          ]
        },
        {
          "atom_index": 13242,
          "name": "CA",
          "element": "C",
          "coord": [
            3.060699939727783,
            1.4042999744415283,
            -6.2600998878479
          ]
        },
        {
          "atom_index": 13243,
          "name": "C",
          "element": "C",
          "coord": [
            3.1136999130249023,
            1.367799997329712,
            -6.4004998207092285
          ]
        },
        {
          "atom_index": 13244,
          "name": "O",
          "element": "O",
          "coord": [
            3.100100040435791,
            1.4449000358581543,
            -6.495500087738037
          ]
        },
        {
          "atom_index": 13245,
          "name": "CB",
          "element": "C",
          "coord": [
            2.9268999099731445,
            1.333799958229065,
            -6.228799819946289
          ]
        },
        {
          "atom_index": 13246,
          "name": "CG",
          "element": "C",
          "coord": [
            2.9384000301361084,
            1.1851999759674072,
            -6.194499969482422
          ]
        },
        {
          "atom_index": 13247,
          "name": "OD1",
          "element": "O",
          "coord": [
            3.0497000217437744,
            1.1289000511169434,
            -6.2058000564575195
          ]
        },
        {
          "atom_index": 13248,
          "name": "OD2",
          "element": "O",
          "coord": [
            2.835700035095215,
            1.128000020980835,
            -6.151100158691406
          ]
        }
      ]
    },
    {
      "id": "D:254",
      "chain": "D",
      "resseq": 254,
      "icode": "",
      "resname": "VAL",
      "hetflag": " ",
      "sasa": 0.0,
      "atoms": [
        {
          "atom_index": 13249,
          "name": "N",
          "element": "N",
          "coord": [
            3.1709001064300537,
            1.2482000589370728,
            -6.41379976272583
          ]
        },
        {
          "atom_index": 13250,
          "name": "CA",
          "element": "C",
          "coord": [
            3.218600034713745,
            1.1884000301361084,
            -6.539299964904785
          ]
        },
        {
          "atom_index": 13251,
          "name": "C",
          "element": "C",
          "coord": [
            3.189199924468994,
            1.0384000539779663,
            -6.531499862670898
          ]
        },
        {
          "atom_index": 13252,
          "name": "O",
          "element": "O",
          "coord": [
            3.2239999771118164,
            0.9732999801635742,
            -6.433199882507324
          ]
        },
        {
          "atom_index": 13253,
          "name": "CB",
          "element": "C",
          "coord": [
            3.36929988861084,
            1.2125999927520752,
            -6.565299987792969
          ]
        },
        {
          "atom_index": 13254,
          "name": "CG1",
          "element": "C",
          "coord": [
            3.4114999771118164,
            1.15910005569458,
            -6.703499794006348
          ]
        },
        {
          "atom_index": 13255,
          "name": "CG2",
          "element": "C",
          "coord": [
            3.408400058746338,
            1.361299991607666,
            -6.558000087738037
          ]
        }
      ]
    },
    {
      "id": "D:255",
      "chain": "D",
      "resseq": 255,
      "icode": "",
      "resname": "GLU",
      "hetflag": " ",
      "sasa": 0.0630597174167633,
      "atoms": [
        {
          "atom_index": 13256,
          "name": "N",
          "element": "N",
          "coord": [
            3.1219000816345215,
            0.9850000143051147,
            -6.632999897003174
          ]
        },
        {
          "atom_index": 13257,
          "name": "CA",
          "element": "C",
          "coord": [
            3.0543999671936035,
            0.8547999858856201,
            -6.628699779510498
          ]
        },
        {
          "atom_index": 13258,
          "name": "C",
          "element": "C",
          "coord": [
            3.033900022506714,
            0.7990999817848206,
            -6.770899772644043
          ]
        },
        {
          "atom_index": 13259,
          "name": "O",
          "element": "O",
          "coord": [
            3.101300001144409,
            0.8416000008583069,
            -6.864799976348877
          ]
        },
        {
          "atom_index": 13260,
          "name": "CB",
          "element": "C",
          "coord": [
            2.921099901199341,
            0.8695999979972839,
            -6.551400184631348
          ]
        },
        {
          "atom_index": 13261,
          "name": "CG",
          "element": "C",
          "coord": [
            2.827699899673462,
            0.9746999740600586,
            -6.613999843597412
          ]
        },
        {
          "atom_index": 13262,
          "name": "CD",
          "element": "C",
          "coord": [
            2.680000066757202,
            0.9394999742507935,
            -6.600399971008301
          ]
        },
        {
          "atom_index": 13263,
          "name": "OE1",
          "element": "O",
          "coord": [
            2.6054999828338623,
            0.9549999833106995,
            -6.700200080871582
          ]
        },
        {
          "atom_index": 13264,
          "name": "OE2",
          "element": "O",
          "coord": [
            2.6338999271392822,
            0.9075000286102295,
            -6.488800048828125
          ]
        }
      ]
    },
    {
      "id": "D:256",
      "chain": "D",
      "resseq": 256,
      "icode": "",
      "resname": "GLY",
      "hetflag": " ",
      "sasa": 0.0,
      "atoms": [
        {
          "atom_index": 13265,
          "name": "N",
          "element": "N",
          "coord": [
            2.9402999877929688,
            0.7046999931335449,
            -6.788099765777588
          ]
        },
        {
          "atom_index": 13266,
          "name": "CA",
          "element": "C",
          "coord": [
            2.896199941635132,
            0.656000018119812,
            -6.918900012969971
          ]
        },
        {
          "atom_index": 13267,
          "name": "C",
          "element": "C",
          "coord": [
            3.0100998878479004,
            0.5925999879837036,
            -6.997900009155273
          ]
        },
        {
          "atom_index": 13268,
          "name": "O",
          "element": "O",
          "coord": [
            3.0869998931884766,
            0.5131000280380249,
            -6.943999767303467
          ]
        }
      ]
    },
    {
      "id": "D:257",
      "chain": "D",
      "resseq": 257,
      "icode": "",
      "resname": "GLU",
      "hetflag": " ",
      "sasa": 0.0,
      "atoms": [
        {
          "atom_index": 13269,
          "name": "N",
          "element": "N",
          "coord": [
            3.0206000804901123,
            0.6287000179290771,
            -7.125899791717529
          ]
        },
        {
          "atom_index": 13270,
          "name": "CA",
          "element": "C",
          "coord": [
            3.136899948120117,
            0.5932999849319458,
            -7.207300186157227
          ]
        },
        {
          "atom_index": 13271,
          "name": "C",
          "element": "C",
          "coord": [
            3.251300096511841,
            0.6949999928474426,
            -7.192800045013428
          ]
        },
        {
          "atom_index": 13272,
          "name": "O",
          "element": "O",
          "coord": [
            3.3666000366210938,
            0.6561999917030334,
            -7.210700035095215
          ]
        },
        {
          "atom_index": 13273,
          "name": "CB",
          "element": "C",
          "coord": [
            3.097399950027466,
            0.5587000250816345,
            -7.352700233459473
          ]
        },
        {
          "atom_index": 13274,
          "name": "CG",
          "element": "C",
          "coord": [
            3.0088000297546387,
            0.6567999720573425,
            -7.4319000244140625
          ]
        },
        {
          "atom_index": 13275,
          "name": "CD",
          "element": "C",
          "coord": [
            3.0831000804901123,
            0.7736999988555908,
            -7.495999813079834
          ]
        },
        {
          "atom_index": 13276,
          "name": "OE1",
          "element": "O",
          "coord": [
            3.2014999389648438,
            0.7962999939918518,
            -7.464600086212158
          ]
        },
        {
          "atom_index": 13277,
          "name": "OE2",
          "element": "O",
          "coord": [
            3.018699884414673,
            0.8501999974250793,
            -7.571400165557861
          ]
        }
      ]
    },
    {
      "id": "D:258",
      "chain": "D",
      "resseq": 258,
      "icode": "",
      "resname": "ALA",
      "hetflag": " ",
      "sasa": 0.0,
      "atoms": [
        {
          "atom_index": 13278,
          "name": "N",
          "element": "N",
          "coord": [
            3.2262001037597656,
            0.8194000124931335,
            -7.148799896240234
          ]
        },
        {
          "atom_index": 13279,
          "name": "CA",
          "element": "C",
          "coord": [
            3.332200050354004,
            0.9186999797821045,
            -7.126200199127197
          ]
        },
        {
          "atom_index": 13280,
          "name": "C",
          "element": "C",
          "coord": [
            3.4370999336242676,
            0.8711000084877014,
            -7.025100231170654
          ]
        },
        {
          "atom_index": 13281,
          "name": "O",
          "element": "O",
          "coord": [
            3.5566000938415527,
            0.8766000270843506,
            -7.053899765014648
          ]
        },
        {
          "atom_index": 13282,
          "name": "CB",
          "element": "C",
          "coord": [
            3.270900011062622,
            1.0513999462127686,
            -7.0808000564575195
          ]
        }
      ]
    },
    {
      "id": "D:259",
      "chain": "D",
      "resseq": 259,
      "icode": "",
      "resname": "LEU",
      "hetflag": " ",
      "sasa": 0.0,
      "atoms": [
        {
          "atom_index": 13283,
          "name": "N",
          "element": "N",
          "coord": [
            3.395699977874756,
            0.8209999799728394,
            -6.9079999923706055
          ]
        },
        {
          "atom_index": 13284,
          "name": "CA",
          "element": "C",
          "coord": [
            3.490600109100342,
            0.7698000073432922,
            -6.808499813079834
          ]
        },
        {
          "atom_index": 13285,
          "name": "C",
          "element": "C",
          "coord": [
            3.56820011138916,
            0.649399995803833,
            -6.864200115203857
          ]
        },
        {
          "atom_index": 13286,
          "name": "O",
          "element": "O",
          "coord": [
            3.6914000511169434,
            0.6474000215530396,
            -6.859300136566162
          ]
        },
        {
          "atom_index": 13287,
          "name": "CB",
          "element": "C",
          "coord": [
            3.4159998893737793,
            0.7372999787330627,
            -6.677499771118164
          ]
        },
        {
          "atom_index": 13288,
          "name": "CG",
          "element": "C",
          "coord": [
            3.5074000358581543,
            0.6880000233650208,
            -6.5630998611450195
          ]
        },
        {
          "atom_index": 13289,
          "name": "CD1",
          "element": "C",
          "coord": [
            3.6157000064849854,
            0.7904000282287598,
            -6.525100231170654
          ]
        },
        {
          "atom_index": 13290,
          "name": "CD2",
          "element": "C",
          "coord": [
            3.4221999645233154,
            0.6561999917030334,
            -6.439499855041504
          ]
        }
      ]
    },
    {
      "id": "D:260",
      "chain": "D",
      "resseq": 260,
      "icode": "",
      "resname": "ALA",
      "hetflag": " ",
      "sasa": 0.0,
      "atoms": [
        {
          "atom_index": 13291,
          "name": "N",
          "element": "N",
          "coord": [
            3.4972000122070312,
            0.5523999929428101,
            -6.922599792480469
          ]
        },
        {
          "atom_index": 13292,
          "name": "CA",
          "element": "C",
          "coord": [
            3.55649995803833,
            0.4320000112056732,
            -6.980500221252441
          ]
        },
        {
          "atom_index": 13293,
          "name": "C",
          "element": "C",
          "coord": [
            3.660099983215332,
            0.4652000069618225,
            -7.089200019836426
          ]
        },
        {
          "atom_index": 13294,
          "name": "O",
          "element": "O",
          "coord": [
            3.7720000743865967,
            0.41429999470710754,
            -7.085299968719482
          ]
        },
        {
          "atom_index": 13295,
          "name": "CB",
          "element": "C",
          "coord": [
            3.443000078201294,
            0.34360000491142273,
            -7.03410005569458
          ]
        }
      ]
    },
    {
      "id": "D:261",
      "chain": "D",
      "resseq": 261,
      "icode": "",
      "resname": "THR",
      "hetflag": " ",
      "sasa": 0.0,
      "atoms": [
        {
          "atom_index": 13296,
          "name": "N",
          "element": "N",
          "coord": [
            3.6278998851776123,
            0.5554999709129333,
            -7.182400226593018
          ]
        },
        {
          "atom_index": 13297,
          "name": "CA",
          "element": "C",
          "coord": [
            3.7172999382019043,
            0.5983999967575073,
            -7.291299819946289
          ]
        },
        {
          "atom_index": 13298,
          "name": "C",
          "element": "C",
          "coord": [
            3.8371999263763428,
            0.6769000291824341,
            -7.23960018157959
          ]
        },
        {
          "atom_index": 13299,
          "name": "O",
          "element": "O",
          "coord": [
            3.9491000175476074,
            0.6442999839782715,
            -7.278500080108643
          ]
        },
        {
          "atom_index": 13300,
          "name": "CB",
          "element": "C",
          "coord": [
            3.6410999298095703,
            0.6769999861717224,
            -7.398200035095215
          ]
        },
        {
          "atom_index": 13301,
          "name": "OG1",
          "element": "O",
          "coord": [
            3.567699909210205,
            0.7793999910354614,
            -7.337500095367432
          ]
        },
        {
          "atom_index": 13302,
          "name": "CG2",
          "element": "C",
          "coord": [
            3.543600082397461,
            0.5878999829292297,
            -7.474800109863281
          ]
        }
      ]
    },
    {
      "id": "D:262",
      "chain": "D",
      "resseq": 262,
      "icode": "",
      "resname": "LEU",
      "hetflag": " ",
      "sasa": 0.0,
      "atoms": [
        {
          "atom_index": 13303,
          "name": "N",
          "element": "N",
          "coord": [
            3.819700002670288,
            0.7710999846458435,
            -7.146200180053711
          ]
        },
        {
          "atom_index": 13304,
          "name": "CA",
          "element": "C",
          "coord": [
            3.9310998916625977,
            0.8399999737739563,
            -7.078199863433838
          ]
        },
        {
          "atom_index": 13305,
          "name": "C",
          "element": "C",
          "coord": [
            4.024099826812744,
            0.7401999831199646,
            -7.006499767303467
          ]
        },
        {
          "atom_index": 13306,
          "name": "O",
          "element": "O",
          "coord": [
            4.146900177001953,
            0.7493000030517578,
            -7.018099784851074
          ]
        },
        {
          "atom_index": 13307,
          "name": "CB",
          "element": "C",
          "coord": [
            3.8738999366760254,
            0.9445000290870667,
            -6.980000019073486
          ]
        },
        {
          "atom_index": 13308,
          "name": "CG",
          "element": "C",
          "coord": [
            3.806999921798706,
            1.0671000480651855,
            -7.046500205993652
          ]
        },
        {
          "atom_index": 13309,
          "name": "CD1",
          "element": "C",
          "coord": [
            3.7265000343322754,
            1.1450999975204468,
            -6.9415998458862305
          ]
        },
        {
          "atom_index": 13310,
          "name": "CD2",
          "element": "C",
          "coord": [
            3.9093000888824463,
            1.1612000465393066,
            -7.111299991607666
          ]
        }
      ]
    },
    {
      "id": "D:263",
      "chain": "D",
      "resseq": 263,
      "icode": "",
      "resname": "VAL",
      "hetflag": " ",
      "sasa": 0.0,
      "atoms": [
        {
          "atom_index": 13311,
          "name": "N",
          "element": "N",
          "coord": [
            3.9667000770568848,
            0.6401000022888184,
            -6.938799858093262
          ]
        },
        {
          "atom_index": 13312,
          "name": "CA",
          "element": "C",
          "coord": [
            4.043099880218506,
            0.5292999744415283,
            -6.879199981689453
          ]
        },
        {
          "atom_index": 13313,
          "name": "C",
          "element": "C",
          "coord": [
            4.112800121307373,
            0.4449999928474426,
            -6.9868998527526855
          ]
        },
        {
          "atom_index": 13314,
          "name": "O",
          "element": "O",
          "coord": [
            4.231500148773193,
            0.41850000619888306,
            -6.972300052642822
          ]
        },
        {
          "atom_index": 13315,
          "name": "CB",
          "element": "C",
          "coord": [
            3.9560999870300293,
            0.4429999887943268,
            -6.784599781036377
          ]
        },
        {
          "atom_index": 13316,
          "name": "CG1",
          "element": "C",
          "coord": [
            4.0269999504089355,
            0.31369999051094055,
            -6.740300178527832
          ]
        },
        {
          "atom_index": 13317,
          "name": "CG2",
          "element": "C",
          "coord": [
            3.9226999282836914,
            0.5235999822616577,
            -6.657899856567383
          ]
        }
      ]
    },
    {
      "id": "D:264",
      "chain": "D",
      "resseq": 264,
      "icode": "",
      "resname": "VAL",
      "hetflag": " ",
      "sasa": 0.0,
      "atoms": [
        {
          "atom_index": 13318,
          "name": "N",
          "element": "N",
          "coord": [
            4.04640007019043,
            0.40689998865127563,
            -7.096399784088135
          ]
        },
        {
          "atom_index": 13319,
          "name": "CA",
          "element": "C",
          "coord": [
            4.105500221252441,
            0.3262999951839447,
            -7.2052001953125
          ]
        },
        {
          "atom_index": 13320,
          "name": "C",
          "element": "C",
          "coord": [
            4.222599983215332,
            0.39809998869895935,
            -7.274400234222412
          ]
        },
        {
          "atom_index": 13321,
          "name": "O",
          "element": "O",
          "coord": [
            4.326700210571289,
            0.3359000086784363,
            -7.293900012969971
          ]
        },
        {
          "atom_index": 13322,
          "name": "CB",
          "element": "C",
          "coord": [
            3.9967000484466553,
            0.2793999910354614,
            -7.305200099945068
          ]
        },
        {
          "atom_index": 13323,
          "name": "CG1",
          "element": "C",
          "coord": [
            4.0524001121521,
            0.23149999976158142,
            -7.440499782562256
          ]
        },
        {
          "atom_index": 13324,
          "name": "CG2",
          "element": "C",
          "coord": [
            3.9172000885009766,
            0.16290000081062317,
            -7.24370002746582
          ]
        }
      ]
    },
    {
      "id": "D:265",
      "chain": "D",
      "resseq": 265,
      "icode": "",
      "resname": "ASN",
      "hetflag": " ",
      "sasa": 0.0,
      "atoms": [
        {
          "atom_index": 13325,
          "name": "N",
          "element": "N",
          "coord": [
            4.2133002281188965,
            0.5285999774932861,
            -7.302999973297119
          ]
        },
        {
          "atom_index": 13326,
          "name": "CA",
          "element": "C",
          "coord": [
            4.325500011444092,
            0.6075000166893005,
            -7.357399940490723
          ]
        },
        {
          "atom_index": 13327,
          "name": "C",
          "element": "C",
          "coord": [
            4.452000141143799,
            0.5983999967575073,
            -7.269199848175049
          ]
        },
        {
          "atom_index": 13328,
          "name": "O",
          "element": "O",
          "coord": [
            4.564300060272217,
            0.5909000039100647,
            -7.320899963378906
          ]
        },
        {
          "atom_index": 13329,
          "name": "CB",
          "element": "C",
          "coord": [
            4.282199859619141,
            0.7545999884605408,
            -7.373000144958496
          ]
        },
        {
          "atom_index": 13330,
          "name": "CG",
          "element": "C",
          "coord": [
            4.206999778747559,
            0.7789000272750854,
            -7.5030999183654785
          ]
        },
        {
          "atom_index": 13331,
          "name": "OD1",
          "element": "O",
          "coord": [
            4.266300201416016,
            0.8133000135421753,
            -7.604100227355957
          ]
        },
        {
          "atom_index": 13332,
          "name": "ND2",
          "element": "N",
          "coord": [
            4.077099800109863,
            0.7576000094413757,
            -7.505499839782715
          ]
        }
      ]
    },
    {
      "id": "D:266",
      "chain": "D",
      "resseq": 266,
      "icode": "",
      "resname": "THR",
      "hetflag": " ",
      "sasa": 0.0,
      "atoms": [
        {
          "atom_index": 13333,
          "name": "N",
          "element": "N",
          "coord": [
            4.430699825286865,
            0.5942999720573425,
            -7.13670015335083
          ]
        },
        {
          "atom_index": 13334,
          "name": "CA",
          "element": "C",
          "coord": [
            4.5320000648498535,
            0.59170001745224,
            -7.03000020980835
          ]
        },
        {
          "atom_index": 13335,
          "name": "C",
          "element": "C",
          "coord": [
            4.589200019836426,
            0.4514000117778778,
            -7.008699893951416
          ]
        },
        {
          "atom_index": 13336,
          "name": "O",
          "element": "O",
          "coord": [
            4.708199977874756,
            0.4296000003814697,
            -7.02839994430542
          ]
        },
        {
          "atom_index": 13337,
          "name": "CB",
          "element": "C",
          "coord": [
            4.468599796295166,
            0.6481999754905701,
            -6.901500225067139
          ]
        },
        {
          "atom_index": 13338,
          "name": "OG1",
          "element": "O",
          "coord": [
            4.422999858856201,
            0.7789999842643738,
            -6.927800178527832
          ]
        },
        {
          "atom_index": 13339,
          "name": "CG2",
          "element": "C",
          "coord": [
            4.564499855041504,
            0.6549000144004822,
            -6.782700061798096
          ]
        }
      ]
    },
    {
      "id": "D:267",
      "chain": "D",
      "resseq": 267,
      "icode": "",
      "resname": "MET",
      "hetflag": " ",
      "sasa": 0.0,
      "atoms": [
        {
          "atom_index": 13340,
          "name": "N",
          "element": "N",
          "coord": [
            4.504799842834473,
            0.35600000619888306,
            -6.969399929046631
          ]
        },
        {
          "atom_index": 13341,
          "name": "CA",
          "element": "C",
          "coord": [
            4.540200233459473,
            0.21899999678134918,
            -6.928800106048584
          ]
        },
        {
          "atom_index": 13342,
          "name": "C",
          "element": "C",
          "coord": [
            4.587200164794922,
            0.13089999556541443,
            -7.045300006866455
          ]
        },
        {
          "atom_index": 13343,
          "name": "O",
          "element": "O",
          "coord": [
            4.677999973297119,
            0.04969999939203262,
            -7.026100158691406
          ]
        },
        {
          "atom_index": 13344,
          "name": "CB",
          "element": "C",
          "coord": [
            4.419600009918213,
            0.1607999950647354,
            -6.852700233459473
          ]
        },
        {
          "atom_index": 13345,
          "name": "CG",
          "element": "C",
          "coord": [
            4.406099796295166,
            0.008100000210106373,
            -6.848499774932861
          ]
        },
        {
          "atom_index": 13346,
          "name": "SD",
          "element": "S",
          "coord": [
            4.323599815368652,
            -0.0649000033736229,
            -6.992700099945068
          ]
        },
        {
          "atom_index": 13347,
          "name": "CE",
          "element": "C",
          "coord": [
            4.157899856567383,
            0.006099999882280827,
            -6.971199989318848
          ]
        }
      ]
    },
    {
      "id": "D:268",
      "chain": "D",
      "resseq": 268,
      "icode": "",
      "resname": "ARG",
      "hetflag": " ",
      "sasa": 0.0,
      "atoms": [
        {
          "atom_index": 13348,
          "name": "N",
          "element": "N",
          "coord": [
            4.534200191497803,
            0.15230000019073486,
            -7.166500091552734
          ]
        },
        {
          "atom_index": 13349,
          "name": "CA",
          "element": "C",
          "coord": [
            4.584199905395508,
            0.08839999884366989,
            -7.289299964904785
          ]
        },
        {
          "atom_index": 13350,
          "name": "C",
          "element": "C",
          "coord": [
            4.717899799346924,
            0.14959999918937683,
            -7.337800025939941
          ]
        },
        {
          "atom_index": 13351,
          "name": "O",
          "element": "O",
          "coord": [
            4.765399932861328,
            0.11479999870061874,
            -7.445199966430664
          ]
        },
        {
          "atom_index": 13352,
          "name": "CB",
          "element": "C",
          "coord": [
            4.475299835205078,
            0.09130000323057175,
            -7.398799896240234
          ]
        },
        {
          "atom_index": 13353,
          "name": "CG",
          "element": "C",
          "coord": [
            4.477099895477295,
            -0.03200000151991844,
            -7.491000175476074
          ]
        },
        {
          "atom_index": 13354,
          "name": "CD",
          "element": "C",
          "coord": [
            4.395400047302246,
            -0.149399995803833,
            -7.434299945831299
          ]
        },
        {
          "atom_index": 13355,
          "name": "NE",
          "element": "N",
          "coord": [
            4.250199794769287,
            -0.12929999828338623,
            -7.454699993133545
          ]
        },
        {
          "atom_index": 13356,
          "name": "CZ",
          "element": "C",
          "coord": [
            4.151599884033203,
            -0.1565999984741211,
            -7.369500160217285
          ]
        }
      ]
    },
    {
      "id": "D:269",
      "chain": "D",
      "resseq": 269,
      "icode": "",
      "resname": "GLY",
      "hetflag": " ",
      "sasa": 1.0404853820800781,
      "atoms": [
        {
          "atom_index": 13357,
          "name": "N",
          "element": "N",
          "coord": [
            4.777900218963623,
            0.24240000545978546,
            -7.261499881744385
          ]
        },
        {
          "atom_index": 13358,
          "name": "CA",
          "element": "C",
          "coord": [
            4.917799949645996,
            0.2849000096321106,
            -7.276500225067139
          ]
        },
        {
          "atom_index": 13359,
          "name": "C",
          "element": "C",
          "coord": [
            4.943600177764893,
            0.39739999175071716,
            -7.3765997886657715
          ]
        },
        {
          "atom_index": 13360,
          "name": "O",
          "element": "O",
          "coord": [
            5.059800148010254,
            0.42669999599456787,
            -7.402699947357178
          ]
        }
      ]
    },
    {
      "id": "D:270",
      "chain": "D",
      "resseq": 270,
      "icode": "",
      "resname": "ILE",
      "hetflag": " ",
      "sasa": 1.2884117364883423,
      "atoms": [
        {
          "atom_index": 13361,
          "name": "N",
          "element": "N",
          "coord": [
            4.8403000831604,
            0.46000000834465027,
            -7.434000015258789
          ]
        },
        {
          "atom_index": 13362,
          "name": "CA",
          "element": "C",
          "coord": [
            4.857600212097168,
            0.5583000183105469,
            -7.542699813842773
          ]
        },
        {
          "atom_index": 13363,
          "name": "C",
          "element": "C",
          "coord": [
            4.883299827575684,
            0.6991999745368958,
            -7.4878997802734375
          ]
        },
        {
          "atom_index": 13364,
          "name": "O",
          "element": "O",
          "coord": [
            4.995200157165527,
            0.7486000061035156,
            -7.5005998611450195
          ]
        },
        {
          "atom_index": 13365,
          "name": "CB",
          "element": "C",
          "coord": [
            4.740499973297119,
            0.5498999953269958,
            -7.643899917602539
          ]
        },
        {
          "atom_index": 13366,
          "name": "CG1",
          "element": "C",
          "coord": [
            4.719699859619141,
            0.4065999984741211,
            -7.69920015335083
          ]
        },
        {
          "atom_index": 13367,
          "name": "CG2",
          "element": "C",
          "coord": [
            4.7617998123168945,
            0.6480000019073486,
            -7.7606000900268555
          ]
        },
        {
          "atom_index": 13368,
          "name": "CD1",
          "element": "C",
          "coord": [
            4.843100070953369,
            0.3391999900341034,
            -7.761000156402588
          ]
        }
      ]
    },
    {
      "id": "D:271",
      "chain": "D",
      "resseq": 271,
      "icode": "",
      "resname": "VAL",
      "hetflag": " ",
      "sasa": 0.0,
      "atoms": [
        {
          "atom_index": 13369,
          "name": "N",
          "element": "N",
          "coord": [
            4.78410005569458,
            0.7617999911308289,
            -7.424099922180176
          ]
        },
        {
          "atom_index": 13370,
          "name": "CA",
          "element": "C",
          "coord": [
            4.792900085449219,
            0.8982999920845032,
            -7.3684000968933105
          ]
        },
        {
          "atom_index": 13371,
          "name": "C",
          "element": "C",
          "coord": [
            4.715000152587891,
            0.9056000113487244,
            -7.237299919128418
          ]
        },
        {
          "atom_index": 13372,
          "name": "O",
          "element": "O",
          "coord": [
            4.598599910736084,
            0.8668000102043152,
            -7.229700088500977
          ]
        },
        {
          "atom_index": 13373,
          "name": "CB",
          "element": "C",
          "coord": [
            4.74560022354126,
            1.0094000101089478,
            -7.466000080108643
          ]
        },
        {
          "atom_index": 13374,
          "name": "CG1",
          "element": "C",
          "coord": [
            4.848800182342529,
            1.0342999696731567,
            -7.577199935913086
          ]
        },
        {
          "atom_index": 13375,
          "name": "CG2",
          "element": "C",
          "coord": [
            4.6072998046875,
            0.984000027179718,
            -7.5289998054504395
          ]
        }
      ]
    },
    {
      "id": "D:272",
      "chain": "D",
      "resseq": 272,
      "icode": "",
      "resname": "LYS",
      "hetflag": " ",
      "sasa": 0.1266074925661087,
      "atoms": [
        {
          "atom_index": 13376,
          "name": "N",
          "element": "N",
          "coord": [
            4.782100200653076,
            0.9502000212669373,
            -7.131100177764893
          ]
        },
        {
          "atom_index": 13377,
          "name": "CA",
          "element": "C",
          "coord": [
            4.729300022125244,
            0.942300021648407,
            -6.994900226593018
          ]
        },
        {
          "atom_index": 13378,
          "name": "C",
          "element": "C",
          "coord": [
            4.649899959564209,
            1.0683000087738037,
            -6.955900192260742
          ]
        },
        {
          "atom_index": 13379,
          "name": "O",
          "element": "O",
          "coord": [
            4.701600074768066,
            1.1797000169754028,
            -6.963200092315674
          ]
        },
        {
          "atom_index": 13380,
          "name": "CB",
          "element": "C",
          "coord": [
            4.843500137329102,
            0.911300003528595,
            -6.896900177001953
          ]
        },
        {
          "atom_index": 13381,
          "name": "CG",
          "element": "C",
          "coord": [
            4.916600227355957,
            0.7799999713897705,
            -6.929699897766113
          ]
        },
        {
          "atom_index": 13382,
          "name": "CD",
          "element": "C",
          "coord": [
            5.010000228881836,
            0.7390000224113464,
            -6.815100193023682
          ]
        },
        {
          "atom_index": 13383,
          "name": "CE",
          "element": "C",
          "coord": [
            5.077400207519531,
            0.6055999994277954,
            -6.848299980163574
          ]
        },
        {
          "atom_index": 13384,
          "name": "NZ",
          "element": "N",
          "coord": [
            5.162399768829346,
            0.5586000084877014,
            -6.736400127410889
          ]
        }
      ]
    },
    {
      "id": "D:273",
      "chain": "D",
      "resseq": 273,
      "icode": "",
      "resname": "VAL",
      "hetflag": " ",
      "sasa": 0.0,
      "atoms": [
        {
          "atom_index": 13385,
          "name": "N",
          "element": "N",
          "coord": [
            4.525199890136719,
            1.0490000247955322,
            -6.912399768829346
          ]
        },
        {
          "atom_index": 13386,
          "name": "CA",
          "element": "C",
          "coord": [
            4.428299903869629,
            1.1543999910354614,
            -6.878200054168701
          ]
        },
        {
          "atom_index": 13387,
          "name": "C",
          "element": "C",
          "coord": [
            4.347899913787842,
            1.1145000457763672,
            -6.753499984741211
          ]
        },
        {
          "atom_index": 13388,
          "name": "O",
          "element": "O",
          "coord": [
            4.332200050354004,
            0.9955999851226807,
            -6.725599765777588
          ]
        },
        {
          "atom_index": 13389,
          "name": "CB",
          "element": "C",
          "coord": [
            4.334199905395508,
            1.1864999532699585,
            -6.997200012207031
          ]
        },
        {
          "atom_index": 13390,
          "name": "CG1",
          "element": "C",
          "coord": [
            4.412300109863281,
            1.2437000274658203,
            -7.116799831390381
          ]
        },
        {
          "atom_index": 13391,
          "name": "CG2",
          "element": "C",
          "coord": [
            4.254300117492676,
            1.0642999410629272,
            -7.0457000732421875
          ]
        }
      ]
    },
    {
      "id": "D:274",
      "chain": "D",
      "resseq": 274,
      "icode": "",
      "resname": "ALA",
      "hetflag": " ",
      "sasa": 0.0,
      "atoms": [
        {
          "atom_index": 13392,
          "name": "N",
          "element": "N",
          "coord": [
            4.301000118255615,
            1.2128000259399414,
            -6.676199913024902
          ]
        },
        {
          "atom_index": 13393,
          "name": "CA",
          "element": "C",
          "coord": [
            4.237599849700928,
            1.194100022315979,
            -6.545100212097168
          ]
        },
        {
          "atom_index": 13394,
          "name": "C",
          "element": "C",
          "coord": [
            4.102200031280518,
            1.2657999992370605,
            -6.53410005569458
          ]
        },
        {
          "atom_index": 13395,
          "name": "O",
          "element": "O",
          "coord": [
            4.0792999267578125,
            1.3669999837875366,
            -6.600100040435791
          ]
        },
        {
          "atom_index": 13396,
          "name": "CB",
          "element": "C",
          "coord": [
            4.333700180053711,
            1.2467999458312988,
            -6.437600135803223
          ]
        }
      ]
    },
    {
      "id": "D:275",
      "chain": "D",
      "resseq": 275,
      "icode": "",
      "resname": "ALA",
      "hetflag": " ",
      "sasa": 0.0,
      "atoms": [
        {
          "atom_index": 13397,
          "name": "N",
          "element": "N",
          "coord": [
            4.014800071716309,
            1.2181999683380127,
            -6.445099830627441
          ]
        },
        {
          "atom_index": 13398,
          "name": "CA",
          "element": "C",
          "coord": [
            3.882999897003174,
            1.2764999866485596,
            -6.420100212097168
          ]
        },
        {
          "atom_index": 13399,
          "name": "C",
          "element": "C",
          "coord": [
            3.845400094985962,
            1.2698999643325806,
            -6.271100044250488
          ]
        },
        {
          "atom_index": 13400,
          "name": "O",
          "element": "O",
          "coord": [
            3.878200054168701,
            1.1711000204086304,
            -6.204400062561035
          ]
        },
        {
          "atom_index": 13401,
          "name": "CB",
          "element": "C",
          "coord": [
            3.7799999713897705,
            1.2030999660491943,
            -6.5071001052856445
          ]
        }
      ]
    },
    {
      "id": "D:276",
      "chain": "D",
      "resseq": 276,
      "icode": "",
      "resname": "VAL",
      "hetflag": " ",
      "sasa": 0.0,
      "atoms": [
        {
          "atom_index": 13402,
          "name": "N",
          "element": "N",
          "coord": [
            3.7755000591278076,
            1.3729000091552734,
            -6.22160005569458
          ]
        },
        {
          "atom_index": 13403,
          "name": "CA",
          "element": "C",
          "coord": [
            3.722899913787842,
            1.3811999559402466,
            -6.083899974822998
          ]
        },
        {
          "atom_index": 13404,
          "name": "C",
          "element": "C",
          "coord": [
            3.5799999237060547,
            1.4378000497817993,
            -6.079899787902832
          ]
        },
        {
          "atom_index": 13405,
          "name": "O",
          "element": "O",
          "coord": [
            3.546600103378296,
            1.5307999849319458,
            -6.15339994430542
          ]
        },
        {
          "atom_index": 13406,
          "name": "CB",
          "element": "C",
          "coord": [
            3.8148999214172363,
            1.461400032043457,
            -5.9882001876831055
          ]
        },
        {
          "atom_index": 13407,
          "name": "CG1",
          "element": "C",
          "coord": [
            3.9553000926971436,
            1.3997000455856323,
            -5.979300022125244
          ]
        },
        {
          "atom_index": 13408,
          "name": "CG2",
          "element": "C",
          "coord": [
            3.8299999237060547,
            1.6097999811172485,
            -6.0254998207092285
          ]
        }
      ]
    },
    {
      "id": "D:277",
      "chain": "D",
      "resseq": 277,
      "icode": "",
      "resname": "LYS",
      "hetflag": " ",
      "sasa": 0.2532149851322174,
      "atoms": [
        {
          "atom_index": 13409,
          "name": "N",
          "element": "N",
          "coord": [
            3.4979000091552734,
            1.381600022315979,
            -5.990200042724609
          ]
        },
        {
          "atom_index": 13410,
          "name": "CA",
          "element": "C",
          "coord": [
            3.368499994277954,
            1.4368000030517578,
            -5.945799827575684
          ]
        },
        {
          "atom_index": 13411,
          "name": "C",
          "element": "C",
          "coord": [
            3.38700008392334,
            1.5642999410629272,
            -5.860599994659424
          ]
        },
        {
          "atom_index": 13412,
          "name": "O",
          "element": "O",
          "coord": [
            3.493299961090088,
            1.5867999792099,
            -5.80210018157959
          ]
        },
        {
          "atom_index": 13413,
          "name": "CB",
          "element": "C",
          "coord": [
            3.2955000400543213,
            1.329300045967102,
            -5.861499786376953
          ]
        },
        {
          "atom_index": 13414,
          "name": "CG",
          "element": "C",
          "coord": [
            3.2000999450683594,
            1.238800048828125,
            -5.940400123596191
          ]
        },
        {
          "atom_index": 13415,
          "name": "CD",
          "element": "C",
          "coord": [
            3.1454999446868896,
            1.1262999773025513,
            -5.8506999015808105
          ]
        },
        {
          "atom_index": 13416,
          "name": "CE",
          "element": "C",
          "coord": [
            3.045599937438965,
            1.0398999452590942,
            -5.928500175476074
          ]
        },
        {
          "atom_index": 13417,
          "name": "NZ",
          "element": "N",
          "coord": [
            2.990299940109253,
            0.928600013256073,
            -5.848299980163574
          ]
        }
      ]
    },
    {
      "id": "D:278",
      "chain": "D",
      "resseq": 278,
      "icode": "",
      "resname": "ALA",
      "hetflag": " ",
      "sasa": 0.0,
      "atoms": [
        {
          "atom_index": 13418,
          "name": "N",
          "element": "N",
          "coord": [
            3.2806999683380127,
            1.642300009727478,
            -5.841899871826172
          ]
        },
        {
          "atom_index": 13419,
          "name": "CA",
          "element": "C",
          "coord": [
            3.281899929046631,
            1.7558000087738037,
            -5.7494001388549805
          ]
        },
        {
          "atom_index": 13420,
          "name": "C",
          "element": "C",
          "coord": [
            3.2671000957489014,
            1.7109999656677246,
            -5.601399898529053
          ]
        },
        {
          "atom_index": 13421,
          "name": "O",
          "element": "O",
          "coord": [
            3.2086000442504883,
            1.605299949645996,
            -5.57420015335083
          ]
        },
        {
          "atom_index": 13422,
          "name": "CB",
          "element": "C",
          "coord": [
            3.1742000579833984,
            1.8552000522613525,
            -5.793099880218506
          ]
        }
      ]
    },
    {
      "id": "D:279",
      "chain": "D",
      "resseq": 279,
      "icode": "",
      "resname": "PRO",
      "hetflag": " ",
      "sasa": 0.0,
      "atoms": [
        {
          "atom_index": 13423,
          "name": "N",
          "element": "N",
          "coord": [
            3.3203999996185303,
            1.7884000539779663,
            -5.5046000480651855
          ]
        },
        {
          "atom_index": 13424,
          "name": "CA",
          "element": "C",
          "coord": [
            3.3092000484466553,
            1.7584999799728394,
            -5.362199783325195
          ]
        },
        {
          "atom_index": 13425,
          "name": "C",
          "element": "C",
          "coord": [
            3.171799898147583,
            1.7997000217437744,
            -5.3069000244140625
          ]
        },
        {
          "atom_index": 13426,
          "name": "O",
          "element": "O",
          "coord": [
            3.1189000606536865,
            1.9050999879837036,
            -5.342100143432617
          ]
        },
        {
          "atom_index": 13427,
          "name": "CB",
          "element": "C",
          "coord": [
            3.4226999282836914,
            1.8371000289916992,
            -5.29610013961792
          ]
        },
        {
          "atom_index": 13428,
          "name": "CG",
          "element": "C",
          "coord": [
            3.4354000091552734,
            1.9603999853134155,
            -5.385200023651123
          ]
        },
        {
          "atom_index": 13429,
          "name": "CD",
          "element": "C",
          "coord": [
            3.404599905014038,
            1.905900001525879,
            -5.524600028991699
          ]
        }
      ]
    },
    {
      "id": "D:280",
      "chain": "D",
      "resseq": 280,
      "icode": "",
      "resname": "GLY",
      "hetflag": " ",
      "sasa": 0.0,
      "atoms": [
        {
          "atom_index": 13430,
          "name": "N",
          "element": "N",
          "coord": [
            3.115799903869629,
            1.719099998474121,
            -5.216100215911865
          ]
        },
        {
          "atom_index": 13431,
          "name": "CA",
          "element": "C",
          "coord": [
            2.9969000816345215,
            1.7548999786376953,
            -5.138400077819824
          ]
        },
        {
          "atom_index": 13432,
          "name": "C",
          "element": "C",
          "coord": [
            2.8661000728607178,
            1.763100028038025,
            -5.218100070953369
          ]
        },
        {
          "atom_index": 13433,
          "name": "O",
          "element": "O",
          "coord": [
            2.8373000621795654,
            1.680799961090088,
            -5.305200099945068
          ]
        }
      ]
    },
    {
      "id": "D:281",
      "chain": "D",
      "resseq": 281,
      "icode": "",
      "resname": "PHE",
      "hetflag": " ",
      "sasa": 1.9681932926177979,
      "atoms": [
        {
          "atom_index": 13434,
          "name": "N",
          "element": "N",
          "coord": [
            2.783600091934204,
            1.861299991607666,
            -5.181300163269043
          ]
        },
        {
          "atom_index": 13435,
          "name": "CA",
          "element": "C",
          "coord": [
            2.639699935913086,
            1.8698999881744385,
            -5.208600044250488
          ]
        },
        {
          "atom_index": 13436,
          "name": "C",
          "element": "C",
          "coord": [
            2.597399950027466,
            2.0085999965667725,
            -5.261000156402588
          ]
        },
        {
          "atom_index": 13437,
          "name": "O",
          "element": "O",
          "coord": [
            2.6679999828338623,
            2.107599973678589,
            -5.240799903869629
          ]
        },
        {
          "atom_index": 13438,
          "name": "CB",
          "element": "C",
          "coord": [
            2.566499948501587,
            1.8384000062942505,
            -5.076200008392334
          ]
        },
        {
          "atom_index": 13439,
          "name": "CG",
          "element": "C",
          "coord": [
            2.6208999156951904,
            1.9146000146865845,
            -4.9558000564575195
          ]
        },
        {
          "atom_index": 13440,
          "name": "CD1",
          "element": "C",
          "coord": [
            2.59060001373291,
            2.0510001182556152,
            -4.9380998611450195
          ]
        },
        {
          "atom_index": 13441,
          "name": "CD2",
          "element": "C",
          "coord": [
            2.7091000080108643,
            1.8509999513626099,
            -4.866099834442139
          ]
        },
        {
          "atom_index": 13442,
          "name": "CE1",
          "element": "C",
          "coord": [
            2.650599956512451,
            2.123800039291382,
            -4.833899974822998
          ]
        },
        {
          "atom_index": 13443,
          "name": "CE2",
          "element": "C",
          "coord": [
            2.7678000926971436,
            1.9235999584197998,
            -4.760700225830078
          ]
        },
        {
          "atom_index": 13444,
          "name": "CZ",
          "element": "C",
          "coord": [
            2.739000082015991,
            2.06030011177063,
            -4.744999885559082
          ]
        }
      ]
    },
    {
      "id": "D:282",
      "chain": "D",
      "resseq": 282,
      "icode": "",
      "resname": "GLY",
      "hetflag": " ",
      "sasa": 0.19359277188777924,
      "atoms": [
        {
          "atom_index": 13445,
          "name": "N",
          "element": "N",
          "coord": [
            2.479099988937378,
            2.0148000717163086,
            -5.323599815368652
          ]
        },
        {
          "atom_index": 13446,
          "name": "CA",
          "element": "C",
          "coord": [
            2.402400016784668,
            2.138200044631958,
            -5.346099853515625
          ]
        },
        {
          "atom_index": 13447,
          "name": "C",
          "element": "C",
          "coord": [
            2.4697999954223633,
            2.2441000938415527,
            -5.433300018310547
          ]
        },
        {
          "atom_index": 13448,
          "name": "O",
          "element": "O",
          "coord": [
            2.5534000396728516,
            2.214400053024292,
            -5.5183000564575195
          ]
        }
      ]
    },
    {
      "id": "D:283",
      "chain": "D",
      "resseq": 283,
      "icode": "",
      "resname": "ASP",
      "hetflag": " ",
      "sasa": 0.0,
      "atoms": [
        {
          "atom_index": 13449,
          "name": "N",
          "element": "N",
          "coord": [
            2.433300018310547,
            2.3701999187469482,
            -5.409599781036377
          ]
        },
        {
          "atom_index": 13450,
          "name": "CA",
          "element": "C",
          "coord": [
            2.4927000999450684,
            2.4876999855041504,
            -5.475200176239014
          ]
        },
        {
          "atom_index": 13451,
          "name": "C",
          "element": "C",
          "coord": [
            2.644200086593628,
            2.49399995803833,
            -5.448800086975098
          ]
        },
        {
          "atom_index": 13452,
          "name": "O",
          "element": "O",
          "coord": [
            2.723400115966797,
            2.5201001167297363,
            -5.539700031280518
          ]
        },
        {
          "atom_index": 13453,
          "name": "CB",
          "element": "C",
          "coord": [
            2.426800012588501,
            2.6187000274658203,
            -5.42579984664917
          ]
        },
        {
          "atom_index": 13454,
          "name": "CG",
          "element": "C",
          "coord": [
            2.282099962234497,
            2.604300022125244,
            -5.377999782562256
          ]
        },
        {
          "atom_index": 13455,
          "name": "OD1",
          "element": "O",
          "coord": [
            2.262500047683716,
            2.59879994392395,
            -5.254300117492676
          ]
        },
        {
          "atom_index": 13456,
          "name": "OD2",
          "element": "O",
          "coord": [
            2.1909000873565674,
            2.593400001525879,
            -5.462800025939941
          ]
        }
      ]
    },
    {
      "id": "D:284",
      "chain": "D",
      "resseq": 284,
      "icode": "",
      "resname": "ARG",
      "hetflag": " ",
      "sasa": 0.0,
      "atoms": [
        {
          "atom_index": 13457,
          "name": "N",
          "element": "N",
          "coord": [
            2.6839001178741455,
            2.4637999534606934,
            -5.32420015335083
          ]
        },
        {
          "atom_index": 13458,
          "name": "CA",
          "element": "C",
          "coord": [
            2.822700023651123,
            2.460099935531616,
            -5.277299880981445
          ]
        },
        {
          "atom_index": 13459,
          "name": "C",
          "element": "C",
          "coord": [
            2.9123001098632812,
            2.3724000453948975,
            -5.366399765014648
          ]
        },
        {
          "atom_index": 13460,
          "name": "O",
          "element": "O",
          "coord": [
            3.021899938583374,
            2.4158999919891357,
            -5.402500152587891
          ]
        },
        {
          "atom_index": 13461,
          "name": "CB",
          "element": "C",
          "coord": [
            2.8220999240875244,
            2.4123001098632812,
            -5.130799770355225
          ]
        },
        {
          "atom_index": 13462,
          "name": "CG",
          "element": "C",
          "coord": [
            2.9623000621795654,
            2.409899950027466,
            -5.068399906158447
          ]
        },
        {
          "atom_index": 13463,
          "name": "CD",
          "element": "C",
          "coord": [
            2.9593000411987305,
            2.3517000675201416,
            -4.926300048828125
          ]
        },
        {
          "atom_index": 13464,
          "name": "NE",
          "element": "N",
          "coord": [
            3.095400094985962,
            2.335099935531616,
            -4.873000144958496
          ]
        },
        {
          "atom_index": 13465,
          "name": "CZ",
          "element": "C",
          "coord": [
            3.184799909591675,
            2.24399995803833,
            -4.908599853515625
          ]
        }
      ]
    },
    {
      "id": "D:285",
      "chain": "D",
      "resseq": 285,
      "icode": "",
      "resname": "ARG",
      "hetflag": " ",
      "sasa": 0.1613273024559021,
      "atoms": [
        {
          "atom_index": 13466,
          "name": "N",
          "element": "N",
          "coord": [
            2.8657000064849854,
            2.2523000240325928,
            -5.404099941253662
          ]
        },
        {
          "atom_index": 13467,
          "name": "CA",
          "element": "C",
          "coord": [
            2.935499906539917,
            2.1582999229431152,
            -5.49370002746582
          ]
        },
        {
          "atom_index": 13468,
          "name": "C",
          "element": "C",
          "coord": [
            2.978600025177002,
            2.226900100708008,
            -5.624000072479248
          ]
        },
        {
          "atom_index": 13469,
          "name": "O",
          "element": "O",
          "coord": [
            3.095099925994873,
            2.2204999923706055,
            -5.662499904632568
          ]
        },
        {
          "atom_index": 13470,
          "name": "CB",
          "element": "C",
          "coord": [
            2.8422000408172607,
            2.038599967956543,
            -5.52239990234375
          ]
        },
        {
          "atom_index": 13471,
          "name": "CG",
          "element": "C",
          "coord": [
            2.89520001411438,
            1.9375,
            -5.625
          ]
        },
        {
          "atom_index": 13472,
          "name": "CD",
          "element": "C",
          "coord": [
            2.786799907684326,
            1.8408000469207764,
            -5.674499988555908
          ]
        },
        {
          "atom_index": 13473,
          "name": "NE",
          "element": "N",
          "coord": [
            2.7537999153137207,
            1.736799955368042,
            -5.576000213623047
          ]
        },
        {
          "atom_index": 13474,
          "name": "CZ",
          "element": "C",
          "coord": [
            2.664799928665161,
            1.6396000385284424,
            -5.592700004577637
          ]
        }
      ]
    },
    {
      "id": "D:286",
      "chain": "D",
      "resseq": 286,
      "icode": "",
      "resname": "LYS",
      "hetflag": " ",
      "sasa": 0.0,
      "atoms": [
        {
          "atom_index": 13475,
          "name": "N",
          "element": "N",
          "coord": [
            2.884200096130371,
            2.2920000553131104,
            -5.692200183868408
          ]
        },
        {
          "atom_index": 13476,
          "name": "CA",
          "element": "C",
          "coord": [
            2.905400037765503,
            2.348299980163574,
            -5.826200008392334
          ]
        },
        {
          "atom_index": 13477,
          "name": "C",
          "element": "C",
          "coord": [
            2.9763998985290527,
            2.484999895095825,
            -5.821499824523926
          ]
        },
        {
          "atom_index": 13478,
          "name": "O",
          "element": "O",
          "coord": [
            3.0671000480651855,
            2.5104000568389893,
            -5.9004998207092285
          ]
        },
        {
          "atom_index": 13479,
          "name": "CB",
          "element": "C",
          "coord": [
            2.7701001167297363,
            2.3524999618530273,
            -5.900199890136719
          ]
        },
        {
          "atom_index": 13480,
          "name": "CG",
          "element": "C",
          "coord": [
            2.7083001136779785,
            2.2114999294281006,
            -5.910900115966797
          ]
        },
        {
          "atom_index": 13481,
          "name": "CD",
          "element": "C",
          "coord": [
            2.585900068283081,
            2.2011001110076904,
            -6.002900123596191
          ]
        },
        {
          "atom_index": 13482,
          "name": "CE",
          "element": "C",
          "coord": [
            2.6238999366760254,
            2.215100049972534,
            -6.150899887084961
          ]
        },
        {
          "atom_index": 13483,
          "name": "NZ",
          "element": "N",
          "coord": [
            2.533600091934204,
            2.13700008392334,
            -6.238399982452393
          ]
        }
      ]
    },
    {
      "id": "D:287",
      "chain": "D",
      "resseq": 287,
      "icode": "",
      "resname": "ALA",
      "hetflag": " ",
      "sasa": 0.0,
      "atoms": [
        {
          "atom_index": 13484,
          "name": "N",
          "element": "N",
          "coord": [
            2.9444000720977783,
            2.569999933242798,
            -5.723100185394287
          ]
        },
        {
          "atom_index": 13485,
          "name": "CA",
          "element": "C",
          "coord": [
            3.000200033187866,
            2.705199956893921,
            -5.709099769592285
          ]
        },
        {
          "atom_index": 13486,
          "name": "C",
          "element": "C",
          "coord": [
            3.154400110244751,
            2.7102999687194824,
            -5.706999778747559
          ]
        },
        {
          "atom_index": 13487,
          "name": "O",
          "element": "O",
          "coord": [
            3.2137999534606934,
            2.79830002784729,
            -5.769599914550781
          ]
        },
        {
          "atom_index": 13488,
          "name": "CB",
          "element": "C",
          "coord": [
            2.9409000873565674,
            2.7674999237060547,
            -5.581999778747559
          ]
        }
      ]
    },
    {
      "id": "D:288",
      "chain": "D",
      "resseq": 288,
      "icode": "",
      "resname": "MET",
      "hetflag": " ",
      "sasa": 0.0,
      "atoms": [
        {
          "atom_index": 13489,
          "name": "N",
          "element": "N",
          "coord": [
            3.2202000617980957,
            2.6143999099731445,
            -5.640399932861328
          ]
        },
        {
          "atom_index": 13490,
          "name": "CA",
          "element": "C",
          "coord": [
            3.3671000003814697,
            2.6098999977111816,
            -5.63040018081665
          ]
        },
        {
          "atom_index": 13491,
          "name": "C",
          "element": "C",
          "coord": [
            3.438800096511841,
            2.584700107574463,
            -5.764200210571289
          ]
        },
        {
          "atom_index": 13492,
          "name": "O",
          "element": "O",
          "coord": [
            3.557300090789795,
            2.6159000396728516,
            -5.776299953460693
          ]
        },
        {
          "atom_index": 13493,
          "name": "CB",
          "element": "C",
          "coord": [
            3.4098000526428223,
            2.507200002670288,
            -5.524400234222412
          ]
        },
        {
          "atom_index": 13494,
          "name": "CG",
          "element": "C",
          "coord": [
            3.371500015258789,
            2.5553998947143555,
            -5.383900165557861
          ]
        },
        {
          "atom_index": 13495,
          "name": "SD",
          "element": "S",
          "coord": [
            3.4354000091552734,
            2.4542999267578125,
            -5.247799873352051
          ]
        },
        {
          "atom_index": 13496,
          "name": "CE",
          "element": "C",
          "coord": [
            3.3315000534057617,
            2.3076999187469482,
            -5.268499851226807
          ]
        }
      ]
    },
    {
      "id": "D:289",
      "chain": "D",
      "resseq": 289,
      "icode": "",
      "resname": "LEU",
      "hetflag": " ",
      "sasa": 0.0,
      "atoms": [
        {
          "atom_index": 13497,
          "name": "N",
          "element": "N",
          "coord": [
            3.368799924850464,
            2.5371999740600586,
            -5.867800235748291
          ]
        },
        {
          "atom_index": 13498,
          "name": "CA",
          "element": "C",
          "coord": [
            3.424299955368042,
            2.524199962615967,
            -6.002999782562256
          ]
        },
        {
          "atom_index": 13499,
          "name": "C",
          "element": "C",
          "coord": [
            3.467600107192993,
            2.660799980163574,
            -6.059700012207031
          ]
        },
        {
          "atom_index": 13500,
          "name": "O",
          "element": "O",
          "coord": [
            3.5703999996185303,
            2.6703999042510986,
            -6.126500129699707
          ]
        },
        {
          "atom_index": 13501,
          "name": "CB",
          "element": "C",
          "coord": [
            3.318000078201294,
            2.4547998905181885,
            -6.0903000831604
          ]
        },
        {
          "atom_index": 13502,
          "name": "CG",
          "element": "C",
          "coord": [
            3.368299961090088,
            2.401400089263916,
            -6.2256999015808105
          ]
        },
        {
          "atom_index": 13503,
          "name": "CD1",
          "element": "C",
          "coord": [
            3.4704999923706055,
            2.287899971008301,
            -6.207600116729736
          ]
        },
        {
          "atom_index": 13504,
          "name": "CD2",
          "element": "C",
          "coord": [
            3.248500108718872,
            2.349100112915039,
            -6.306099891662598
          ]
        }
      ]
    },
    {
      "id": "D:290",
      "chain": "D",
      "resseq": 290,
      "icode": "",
      "resname": "GLN",
      "hetflag": " ",
      "sasa": 0.0,
      "atoms": [
        {
          "atom_index": 13505,
          "name": "N",
          "element": "N",
          "coord": [
            3.394399881362915,
            2.7678000926971436,
            -6.026500225067139
          ]
        },
        {
          "atom_index": 13506,
          "name": "CA",
          "element": "C",
          "coord": [
            3.427799940109253,
            2.9047999382019043,
            -6.0665998458862305
          ]
        },
        {
          "atom_index": 13507,
          "name": "C",
          "element": "C",
          "coord": [
            3.546299934387207,
            2.962899923324585,
            -5.987400054931641
          ]
        },
        {
          "atom_index": 13508,
          "name": "O",
          "element": "O",
          "coord": [
            3.6150999069213867,
            3.0504000186920166,
            -6.039700031280518
          ]
        },
        {
          "atom_index": 13509,
          "name": "CB",
          "element": "C",
          "coord": [
            3.301100015640259,
            2.9916000366210938,
            -6.053699970245361
          ]
        },
        {
          "atom_index": 13510,
          "name": "CG",
          "element": "C",
          "coord": [
            3.3152999877929688,
            3.1380999088287354,
            -6.0991997718811035
          ]
        },
        {
          "atom_index": 13511,
          "name": "CD",
          "element": "C",
          "coord": [
            3.3596999645233154,
            3.1552999019622803,
            -6.244200229644775
          ]
        },
        {
          "atom_index": 13512,
          "name": "OE1",
          "element": "O",
          "coord": [
            3.2792999744415283,
            3.1621999740600586,
            -6.336299896240234
          ]
        },
        {
          "atom_index": 13513,
          "name": "NE2",
          "element": "N",
          "coord": [
            3.488100051879883,
            3.165800094604492,
            -6.269899845123291
          ]
        }
      ]
    },
    {
      "id": "D:291",
      "chain": "D",
      "resseq": 291,
      "icode": "",
      "resname": "ASP",
      "hetflag": " ",
      "sasa": 0.0,
      "atoms": [
        {
          "atom_index": 13514,
          "name": "N",
          "element": "N",
          "coord": [
            3.573699951171875,
            2.914099931716919,
            -5.865699768066406
          ]
        },
        {
          "atom_index": 13515,
          "name": "CA",
          "element": "C",
          "coord": [
            3.694200038909912,
            2.9512999057769775,
            -5.789899826049805
          ]
        },
        {
          "atom_index": 13516,
          "name": "C",
          "element": "C",
          "coord": [
            3.819700002670288,
            2.8922998905181885,
            -5.856800079345703
          ]
        },
        {
          "atom_index": 13517,
          "name": "O",
          "element": "O",
          "coord": [
            3.9189999103546143,
            2.9621999263763428,
            -5.877699851989746
          ]
        },
        {
          "atom_index": 13518,
          "name": "CB",
          "element": "C",
          "coord": [
            3.683799982070923,
            2.902899980545044,
            -5.643400192260742
          ]
        },
        {
          "atom_index": 13519,
          "name": "CG",
          "element": "C",
          "coord": [
            3.5629000663757324,
            2.9560000896453857,
            -5.565299987792969
          ]
        },
        {
          "atom_index": 13520,
          "name": "OD1",
          "element": "O",
          "coord": [
            3.515700101852417,
            3.068700075149536,
            -5.592599868774414
          ]
        },
        {
          "atom_index": 13521,
          "name": "OD2",
          "element": "O",
          "coord": [
            3.5144999027252197,
            2.8866000175476074,
            -5.473400115966797
          ]
        }
      ]
    },
    {
      "id": "D:292",
      "chain": "D",
      "resseq": 292,
      "icode": "",
      "resname": "ILE",
      "hetflag": " ",
      "sasa": 0.0,
      "atoms": [
        {
          "atom_index": 13522,
          "name": "N",
          "element": "N",
          "coord": [
            3.8124001026153564,
            2.7644999027252197,
            -5.8968000411987305
          ]
        },
        {
          "atom_index": 13523,
          "name": "CA",
          "element": "C",
          "coord": [
            3.9198999404907227,
            2.6939001083374023,
            -5.969200134277344
          ]
        },
        {
          "atom_index": 13524,
          "name": "C",
          "element": "C",
          "coord": [
            3.944999933242798,
            2.757699966430664,
            -6.1066999435424805
          ]
        },
        {
          "atom_index": 13525,
          "name": "O",
          "element": "O",
          "coord": [
            4.060500144958496,
            2.7709999084472656,
            -6.14769983291626
          ]
        },
        {
          "atom_index": 13526,
          "name": "CB",
          "element": "C",
          "coord": [
            3.887700080871582,
            2.54259991645813,
            -5.980899810791016
          ]
        },
        {
          "atom_index": 13527,
          "name": "CG1",
          "element": "C",
          "coord": [
            3.8761000633239746,
            2.4772000312805176,
            -5.841100215911865
          ]
        },
        {
          "atom_index": 13528,
          "name": "CG2",
          "element": "C",
          "coord": [
            3.9969000816345215,
            2.4707999229431152,
            -6.06279993057251
          ]
        },
        {
          "atom_index": 13529,
          "name": "CD1",
          "element": "C",
          "coord": [
            3.8196001052856445,
            2.334399938583374,
            -5.842299938201904
          ]
        }
      ]
    },
    {
      "id": "D:293",
      "chain": "D",
      "resseq": 293,
      "icode": "",
      "resname": "ALA",
      "hetflag": " ",
      "sasa": 0.0,
      "atoms": [
        {
          "atom_index": 13530,
          "name": "N",
          "element": "N",
          "coord": [
            3.8397998809814453,
            2.801100015640259,
            -6.176799774169922
          ]
        },
        {
          "atom_index": 13531,
          "name": "CA",
          "element": "C",
          "coord": [
            3.852099895477295,
            2.8682000637054443,
            -6.30620002746582
          ]
        },
        {
          "atom_index": 13532,
          "name": "C",
          "element": "C",
          "coord": [
            3.9388999938964844,
            2.99429988861084,
            -6.297999858856201
          ]
        },
        {
          "atom_index": 13533,
          "name": "O",
          "element": "O",
          "coord": [
            4.030700206756592,
            3.0090999603271484,
            -6.378399848937988
          ]
        },
        {
          "atom_index": 13534,
          "name": "CB",
          "element": "C",
          "coord": [
            3.711899995803833,
            2.8968000411987305,
            -6.361100196838379
          ]
        }
      ]
    },
    {
      "id": "D:294",
      "chain": "D",
      "resseq": 294,
      "icode": "",
      "resname": "THR",
      "hetflag": " ",
      "sasa": 0.0,
      "atoms": [
        {
          "atom_index": 13535,
          "name": "N",
          "element": "N",
          "coord": [
            3.916800022125244,
            3.0815000534057617,
            -6.198599815368652
          ]
        },
        {
          "atom_index": 13536,
          "name": "CA",
          "element": "C",
          "coord": [
            3.9995999336242676,
            3.2019999027252197,
            -6.180799961090088
          ]
        },
        {
          "atom_index": 13537,
          "name": "C",
          "element": "C",
          "coord": [
            4.14139986038208,
            3.166800022125244,
            -6.135499954223633
          ]
        },
        {
          "atom_index": 13538,
          "name": "O",
          "element": "O",
          "coord": [
            4.235899925231934,
            3.2284998893737793,
            -6.183599948883057
          ]
        },
        {
          "atom_index": 13539,
          "name": "CB",
          "element": "C",
          "coord": [
            3.9321999549865723,
            3.301100015640259,
            -6.085599899291992
          ]
        },
        {
          "atom_index": 13540,
          "name": "OG1",
          "element": "O",
          "coord": [
            3.799499988555908,
            3.322700023651123,
            -6.127600193023682
          ]
        },
        {
          "atom_index": 13541,
          "name": "CG2",
          "element": "C",
          "coord": [
            4.002200126647949,
            3.4368999004364014,
            -6.087900161743164
          ]
        }
      ]
    },
    {
      "id": "D:295",
      "chain": "D",
      "resseq": 295,
      "icode": "",
      "resname": "LEU",
      "hetflag": " ",
      "sasa": 0.0,
      "atoms": [
        {
          "atom_index": 13542,
          "name": "N",
          "element": "N",
          "coord": [
            4.158699989318848,
            3.065000057220459,
            -6.05019998550415
          ]
        },
        {
          "atom_index": 13543,
          "name": "CA",
          "element": "C",
          "coord": [
            4.290200233459473,
            3.016400098800659,
            -6.005000114440918
          ]
        },
        {
          "atom_index": 13544,
          "name": "C",
          "element": "C",
          "coord": [
            4.377699851989746,
            2.95989990234375,
            -6.118500232696533
          ]
        },
        {
          "atom_index": 13545,
          "name": "O",
          "element": "O",
          "coord": [
            4.500199794769287,
            2.9616000652313232,
            -6.107500076293945
          ]
        },
        {
          "atom_index": 13546,
          "name": "CB",
          "element": "C",
          "coord": [
            4.26609992980957,
            2.9107000827789307,
            -5.895299911499023
          ]
        },
        {
          "atom_index": 13547,
          "name": "CG",
          "element": "C",
          "coord": [
            4.393199920654297,
            2.8508999347686768,
            -5.831299781799316
          ]
        },
        {
          "atom_index": 13548,
          "name": "CD1",
          "element": "C",
          "coord": [
            4.478600025177002,
            2.956700086593628,
            -5.759900093078613
          ]
        },
        {
          "atom_index": 13549,
          "name": "CD2",
          "element": "C",
          "coord": [
            4.353799819946289,
            2.741499900817871,
            -5.7316999435424805
          ]
        }
      ]
    },
    {
      "id": "D:296",
      "chain": "D",
      "resseq": 296,
      "icode": "",
      "resname": "THR",
      "hetflag": " ",
      "sasa": 0.0,
      "atoms": [
        {
          "atom_index": 13550,
          "name": "N",
          "element": "N",
          "coord": [
            4.316699981689453,
            2.9075000286102295,
            -6.225500106811523
          ]
        },
        {
          "atom_index": 13551,
          "name": "CA",
          "element": "C",
          "coord": [
            4.386099815368652,
            2.8364999294281006,
            -6.335000038146973
          ]
        },
        {
          "atom_index": 13552,
          "name": "C",
          "element": "C",
          "coord": [
            4.379199981689453,
            2.908799886703491,
            -6.470099925994873
          ]
        },
        {
          "atom_index": 13553,
          "name": "O",
          "element": "O",
          "coord": [
            4.445300102233887,
            2.8661000728607178,
            -6.565100193023682
          ]
        },
        {
          "atom_index": 13554,
          "name": "CB",
          "element": "C",
          "coord": [
            4.333700180053711,
            2.6928999423980713,
            -6.345300197601318
          ]
        },
        {
          "atom_index": 13555,
          "name": "OG1",
          "element": "O",
          "coord": [
            4.195099830627441,
            2.6933999061584473,
            -6.36929988861084
          ]
        },
        {
          "atom_index": 13556,
          "name": "CG2",
          "element": "C",
          "coord": [
            4.360799789428711,
            2.6110000610351562,
            -6.218800067901611
          ]
        }
      ]
    },
    {
      "id": "D:297",
      "chain": "D",
      "resseq": 297,
      "icode": "",
      "resname": "GLY",
      "hetflag": " ",
      "sasa": 0.0,
      "atoms": [
        {
          "atom_index": 13557,
          "name": "N",
          "element": "N",
          "coord": [
            4.302599906921387,
            3.0183000564575195,
            -6.478799819946289
          ]
        },
        {
          "atom_index": 13558,
          "name": "CA",
          "element": "C",
          "coord": [
            4.29010009765625,
            3.1050000190734863,
            -6.59689998626709
          ]
        },
        {
          "atom_index": 13559,
          "name": "C",
          "element": "C",
          "coord": [
            4.188199996948242,
            3.0564000606536865,
            -6.700300216674805
          ]
        },
        {
          "atom_index": 13560,
          "name": "O",
          "element": "O",
          "coord": [
            4.198400020599365,
            3.0917999744415283,
            -6.817999839782715
          ]
        }
      ]
    },
    {
      "id": "D:298",
      "chain": "D",
      "resseq": 298,
      "icode": "",
      "resname": "GLY",
      "hetflag": " ",
      "sasa": 0.0,
      "atoms": [
        {
          "atom_index": 13561,
          "name": "N",
          "element": "N",
          "coord": [
            4.092800140380859,
            2.9728000164031982,
            -6.65910005569458
          ]
        },
        {
          "atom_index": 13562,
          "name": "CA",
          "element": "C",
          "coord": [
            3.990299940109253,
            2.9133999347686768,
            -6.7453999519348145
          ]
        },
        {
          "atom_index": 13563,
          "name": "C",
          "element": "C",
          "coord": [
            3.8594000339508057,
            2.9925999641418457,
            -6.750800132751465
          ]
        },
        {
          "atom_index": 13564,
          "name": "O",
          "element": "O",
          "coord": [
            3.8401999473571777,
            3.0936999320983887,
            -6.682400226593018
          ]
        }
      ]
    },
    {
      "id": "D:299",
      "chain": "D",
      "resseq": 299,
      "icode": "",
      "resname": "THR",
      "hetflag": " ",
      "sasa": 0.0,
      "atoms": [
        {
          "atom_index": 13565,
          "name": "N",
          "element": "N",
          "coord": [
            3.7676000595092773,
            2.940999984741211,
            -6.832099914550781
          ]
        },
        {
          "atom_index": 13566,
          "name": "CA",
          "element": "C",
          "coord": [
            3.623199939727783,
            2.9688000679016113,
            -6.829599857330322
          ]
        },
        {
          "atom_index": 13567,
          "name": "C",
          "element": "C",
          "coord": [
            3.5585999488830566,
            2.864000082015991,
            -6.737599849700928
          ]
        },
        {
          "atom_index": 13568,
          "name": "O",
          "element": "O",
          "coord": [
            3.624300003051758,
            2.7685000896453857,
            -6.6971001625061035
          ]
        },
        {
          "atom_index": 13569,
          "name": "CB",
          "element": "C",
          "coord": [
            3.569999933242798,
            2.9639999866485596,
            -6.9741997718811035
          ]
        },
        {
          "atom_index": 13570,
          "name": "OG1",
          "element": "O",
          "coord": [
            3.6489999294281006,
            3.049299955368042,
            -7.054100036621094
          ]
        },
        {
          "atom_index": 13571,
          "name": "CG2",
          "element": "C",
          "coord": [
            3.4261999130249023,
            3.013200044631958,
            -6.991300106048584
          ]
        }
      ]
    },
    {
      "id": "D:300",
      "chain": "D",
      "resseq": 300,
      "icode": "",
      "resname": "VAL",
      "hetflag": " ",
      "sasa": 0.0,
      "atoms": [
        {
          "atom_index": 13572,
          "name": "N",
          "element": "N",
          "coord": [
            3.4303998947143555,
            2.878700017929077,
            -6.704999923706055
          ]
        },
        {
          "atom_index": 13573,
          "name": "CA",
          "element": "C",
          "coord": [
            3.348299980163574,
            2.768199920654297,
            -6.651599884033203
          ]
        },
        {
          "atom_index": 13574,
          "name": "C",
          "element": "C",
          "coord": [
            3.266200065612793,
            2.712599992752075,
            -6.767399787902832
          ]
        },
        {
          "atom_index": 13575,
          "name": "O",
          "element": "O",
          "coord": [
            3.186199903488159,
            2.784600019454956,
            -6.827199935913086
          ]
        },
        {
          "atom_index": 13576,
          "name": "CB",
          "element": "C",
          "coord": [
            3.2574000358581543,
            2.8132998943328857,
            -6.535299777984619
          ]
        },
        {
          "atom_index": 13577,
          "name": "CG1",
          "element": "C",
          "coord": [
            3.1572000980377197,
            2.704200029373169,
            -6.49370002746582
          ]
        },
        {
          "atom_index": 13578,
          "name": "CG2",
          "element": "C",
          "coord": [
            3.3433001041412354,
            2.848599910736084,
            -6.413099765777588
          ]
        }
      ]
    },
    {
      "id": "D:301",
      "chain": "D",
      "resseq": 301,
      "icode": "",
      "resname": "ILE",
      "hetflag": " ",
      "sasa": 0.0,
      "atoms": [
        {
          "atom_index": 13579,
          "name": "N",
          "element": "N",
          "coord": [
            3.286900043487549,
            2.5855000019073486,
            -6.801400184631348
          ]
        },
        {
          "atom_index": 13580,
          "name": "CA",
          "element": "C",
          "coord": [
            3.221100091934204,
            2.520900011062622,
            -6.91510009765625
          ]
        },
        {
          "atom_index": 13581,
          "name": "C",
          "element": "C",
          "coord": [
            3.087599992752075,
            2.4632999897003174,
            -6.865699768066406
          ]
        },
        {
          "atom_index": 13582,
          "name": "O",
          "element": "O",
          "coord": [
            3.074399948120117,
            2.345400094985962,
            -6.832799911499023
          ]
        },
        {
          "atom_index": 13583,
          "name": "CB",
          "element": "C",
          "coord": [
            3.3157999515533447,
            2.4196999073028564,
            -6.9842000007629395
          ]
        },
        {
          "atom_index": 13584,
          "name": "CG1",
          "element": "C",
          "coord": [
            3.4472999572753906,
            2.4809999465942383,
            -7.03980016708374
          ]
        },
        {
          "atom_index": 13585,
          "name": "CG2",
          "element": "C",
          "coord": [
            3.243799924850464,
            2.3601999282836914,
            -7.105899810791016
          ]
        },
        {
          "atom_index": 13586,
          "name": "CD1",
          "element": "C",
          "coord": [
            3.55649995803833,
            2.515000104904175,
            -6.937600135803223
          ]
        }
      ]
    },
    {
      "id": "D:302",
      "chain": "D",
      "resseq": 302,
      "icode": "",
      "resname": "SER",
      "hetflag": " ",
      "sasa": 0.0,
      "atoms": [
        {
          "atom_index": 13587,
          "name": "N",
          "element": "N",
          "coord": [
            2.9881999492645264,
            2.5510001182556152,
            -6.853499889373779
          ]
        },
        {
          "atom_index": 13588,
          "name": "CA",
          "element": "C",
          "coord": [
            2.853800058364868,
            2.5151000022888184,
            -6.808899879455566
          ]
        },
        {
          "atom_index": 13589,
          "name": "C",
          "element": "C",
          "coord": [
            2.751800060272217,
            2.5178000926971436,
            -6.922699928283691
          ]
        },
        {
          "atom_index": 13590,
          "name": "O",
          "element": "O",
          "coord": [
            2.711199998855591,
            2.6240999698638916,
            -6.970099925994873
          ]
        },
        {
          "atom_index": 13591,
          "name": "CB",
          "element": "C",
          "coord": [
            2.8071000576019287,
            2.605799913406372,
            -6.694699764251709
          ]
        },
        {
          "atom_index": 13592,
          "name": "OG",
          "element": "O",
          "coord": [
            2.6805999279022217,
            2.5622000694274902,
            -6.646900177001953
          ]
        }
      ]
    },
    {
      "id": "D:303",
      "chain": "D",
      "resseq": 303,
      "icode": "",
      "resname": "GLU",
      "hetflag": " ",
      "sasa": 0.0,
      "atoms": [
        {
          "atom_index": 13593,
          "name": "N",
          "element": "N",
          "coord": [
            2.703200101852417,
            2.3986001014709473,
            -6.9583001136779785
          ]
        },
        {
          "atom_index": 13594,
          "name": "CA",
          "element": "C",
          "coord": [
            2.5836000442504883,
            2.375699996948242,
            -7.039899826049805
          ]
        },
        {
          "atom_index": 13595,
          "name": "C",
          "element": "C",
          "coord": [
            2.4630000591278076,
            2.456399917602539,
            -6.9882001876831055
          ]
        },
        {
          "atom_index": 13596,
          "name": "O",
          "element": "O",
          "coord": [
            2.3850998878479004,
            2.5088000297546387,
            -7.067299842834473
          ]
        },
        {
          "atom_index": 13597,
          "name": "CB",
          "element": "C",
          "coord": [
            2.5553998947143555,
            2.2242000102996826,
            -7.033699989318848
          ]
        },
        {
          "atom_index": 13598,
          "name": "CG",
          "element": "C",
          "coord": [
            2.4361000061035156,
            2.1735999584198,
            -7.116399765014648
          ]
        },
        {
          "atom_index": 13599,
          "name": "CD",
          "element": "C",
          "coord": [
            2.4156999588012695,
            2.022599935531616,
            -7.098599910736084
          ]
        },
        {
          "atom_index": 13600,
          "name": "OE1",
          "element": "O",
          "coord": [
            2.515899896621704,
            1.9488999843597412,
            -7.091000080108643
          ]
        },
        {
          "atom_index": 13601,
          "name": "OE2",
          "element": "O",
          "coord": [
            2.298799991607666,
            1.9771000146865845,
            -7.091300010681152
          ]
        }
      ]
    },
    {
      "id": "D:304",
      "chain": "D",
      "resseq": 304,
      "icode": "",
      "resname": "GLU",
      "hetflag": " ",
      "sasa": 0.0,
      "atoms": [
        {
          "atom_index": 13602,
          "name": "N",
          "element": "N",
          "coord": [
            2.449899911880493,
            2.4697000980377197,
            -6.855800151824951
          ]
        },
        {
          "atom_index": 13603,
          "name": "CA",
          "element": "C",
          "coord": [
            2.3310999870300293,
            2.523400068283081,
            -6.78879976272583
          ]
        },
        {
          "atom_index": 13604,
          "name": "C",
          "element": "C",
          "coord": [
            2.325200080871582,
            2.6774001121520996,
            -6.791399955749512
          ]
        },
        {
          "atom_index": 13605,
          "name": "O",
          "element": "O",
          "coord": [
            2.2195000648498535,
            2.7358999252319336,
            -6.768599987030029
          ]
        },
        {
          "atom_index": 13606,
          "name": "CB",
          "element": "C",
          "coord": [
            2.322700023651123,
            2.46560001373291,
            -6.645899772644043
          ]
        },
        {
          "atom_index": 13607,
          "name": "CG",
          "element": "C",
          "coord": [
            2.3364999294281006,
            2.3117001056671143,
            -6.647900104522705
          ]
        },
        {
          "atom_index": 13608,
          "name": "CD",
          "element": "C",
          "coord": [
            2.295099973678589,
            2.2416999340057373,
            -6.518599987030029
          ]
        },
        {
          "atom_index": 13609,
          "name": "OE1",
          "element": "O",
          "coord": [
            2.347399950027466,
            2.1326000690460205,
            -6.487599849700928
          ]
        },
        {
          "atom_index": 13610,
          "name": "OE2",
          "element": "O",
          "coord": [
            2.1949000358581543,
            2.278700113296509,
            -6.453800201416016
          ]
        }
      ]
    },
    {
      "id": "D:305",
      "chain": "D",
      "resseq": 305,
      "icode": "",
      "resname": "ILE",
      "hetflag": " ",
      "sasa": 0.0,
      "atoms": [
        {
          "atom_index": 13611,
          "name": "N",
          "element": "N",
          "coord": [
            2.4356000423431396,
            2.7441999912261963,
            -6.827300071716309
          ]
        },
        {
          "atom_index": 13612,
          "name": "CA",
          "element": "C",
          "coord": [
            2.4393999576568604,
            2.887200117111206,
            -6.864200115203857
          ]
        },
        {
          "atom_index": 13613,
          "name": "C",
          "element": "C",
          "coord": [
            2.504199981689453,
            2.908900022506714,
            -7.002399921417236
          ]
        },
        {
          "atom_index": 13614,
          "name": "O",
          "element": "O",
          "coord": [
            2.569700002670288,
            3.010499954223633,
            -7.026899814605713
          ]
        },
        {
          "atom_index": 13615,
          "name": "CB",
          "element": "C",
          "coord": [
            2.4986000061035156,
            2.9753000736236572,
            -6.750999927520752
          ]
        },
        {
          "atom_index": 13616,
          "name": "CG1",
          "element": "C",
          "coord": [
            2.63700008392334,
            2.9256999492645264,
            -6.704500198364258
          ]
        },
        {
          "atom_index": 13617,
          "name": "CG2",
          "element": "C",
          "coord": [
            2.3987998962402344,
            2.983599901199341,
            -6.633800029754639
          ]
        },
        {
          "atom_index": 13618,
          "name": "CD1",
          "element": "C",
          "coord": [
            2.706399917602539,
            3.017199993133545,
            -6.60290002822876
          ]
        }
      ]
    },
    {
      "id": "D:306",
      "chain": "D",
      "resseq": 306,
      "icode": "",
      "resname": "GLY",
      "hetflag": " ",
      "sasa": 0.0,
      "atoms": [
        {
          "atom_index": 13619,
          "name": "N",
          "element": "N",
          "coord": [
            2.485100030899048,
            2.812700033187866,
            -7.093699932098389
          ]
        },
        {
          "atom_index": 13620,
          "name": "CA",
          "element": "C",
          "coord": [
            2.509700059890747,
            2.8269999027252197,
            -7.23799991607666
          ]
        },
        {
          "atom_index": 13621,
          "name": "C",
          "element": "C",
          "coord": [
            2.6561999320983887,
            2.8234000205993652,
            -7.281799793243408
          ]
        },
        {
          "atom_index": 13622,
          "name": "O",
          "element": "O",
          "coord": [
            2.68530011177063,
            2.844899892807007,
            -7.3993000984191895
          ]
        }
      ]
    },
    {
      "id": "D:307",
      "chain": "D",
      "resseq": 307,
      "icode": "",
      "resname": "MET",
      "hetflag": " ",
      "sasa": 0.0,
      "atoms": [
        {
          "atom_index": 13623,
          "name": "N",
          "element": "N",
          "coord": [
            2.75,
            2.7952001094818115,
            -7.191400051116943
          ]
        },
        {
          "atom_index": 13624,
          "name": "CA",
          "element": "C",
          "coord": [
            2.8931000232696533,
            2.781100034713745,
            -7.221199989318848
          ]
        },
        {
          "atom_index": 13625,
          "name": "C",
          "element": "C",
          "coord": [
            2.9238998889923096,
            2.6349000930786133,
            -7.25570011138916
          ]
        },
        {
          "atom_index": 13626,
          "name": "O",
          "element": "O",
          "coord": [
            2.986799955368042,
            2.5622000694274902,
            -7.179200172424316
          ]
        },
        {
          "atom_index": 13627,
          "name": "CB",
          "element": "C",
          "coord": [
            2.9763998985290527,
            2.8403000831604004,
            -7.106200218200684
          ]
        },
        {
          "atom_index": 13628,
          "name": "CG",
          "element": "C",
          "coord": [
            2.9521000385284424,
            2.9921000003814697,
            -7.10129976272583
          ]
        },
        {
          "atom_index": 13629,
          "name": "SD",
          "element": "S",
          "coord": [
            3.058799982070923,
            3.0876998901367188,
            -6.990699768066406
          ]
        },
        {
          "atom_index": 13630,
          "name": "CE",
          "element": "C",
          "coord": [
            2.983299970626831,
            3.0448999404907227,
            -6.831999778747559
          ]
        }
      ]
    },
    {
      "id": "D:308",
      "chain": "D",
      "resseq": 308,
      "icode": "",
      "resname": "GLU",
      "hetflag": " ",
      "sasa": 0.0,
      "atoms": [
        {
          "atom_index": 13631,
          "name": "N",
          "element": "N",
          "coord": [
            2.8722000122070312,
            2.5927999019622803,
            -7.371399879455566
          ]
        },
        {
          "atom_index": 13632,
          "name": "CA",
          "element": "C",
          "coord": [
            2.8712000846862793,
            2.454400062561035,
            -7.419300079345703
          ]
        },
        {
          "atom_index": 13633,
          "name": "C",
          "element": "C",
          "coord": [
            3.012399911880493,
            2.3984999656677246,
            -7.444699764251709
          ]
        },
        {
          "atom_index": 13634,
          "name": "O",
          "element": "O",
          "coord": [
            3.0862998962402344,
            2.4495999813079834,
            -7.528800010681152
          ]
        },
        {
          "atom_index": 13635,
          "name": "CB",
          "element": "C",
          "coord": [
            2.789299964904785,
            2.4440999031066895,
            -7.549600124359131
          ]
        },
        {
          "atom_index": 13636,
          "name": "CG",
          "element": "C",
          "coord": [
            2.641400098800659,
            2.4814999103546143,
            -7.5329999923706055
          ]
        },
        {
          "atom_index": 13637,
          "name": "CD",
          "element": "C",
          "coord": [
            2.566499948501587,
            2.46589994430542,
            -7.665500164031982
          ]
        },
        {
          "atom_index": 13638,
          "name": "OE1",
          "element": "O",
          "coord": [
            2.5485000610351562,
            2.5671000480651855,
            -7.736800193786621
          ]
        },
        {
          "atom_index": 13639,
          "name": "OE2",
          "element": "O",
          "coord": [
            2.5257999897003174,
            2.351799964904785,
            -7.697400093078613
          ]
        }
      ]
    },
    {
      "id": "D:309",
      "chain": "D",
      "resseq": 309,
      "icode": "",
      "resname": "LEU",
      "hetflag": " ",
      "sasa": 0.0,
      "atoms": [
        {
          "atom_index": 13640,
          "name": "N",
          "element": "N",
          "coord": [
            3.0446999073028564,
            2.286099910736084,
            -7.37939977645874
          ]
        },
        {
          "atom_index": 13641,
          "name": "CA",
          "element": "C",
          "coord": [
            3.1679999828338623,
            2.208400011062622,
            -7.4004998207092285
          ]
        },
        {
          "atom_index": 13642,
          "name": "C",
          "element": "C",
          "coord": [
            3.189500093460083,
            2.171600103378296,
            -7.547999858856201
          ]
        },
        {
          "atom_index": 13643,
          "name": "O",
          "element": "O",
          "coord": [
            3.300299882888794,
            2.183300018310547,
            -7.599299907684326
          ]
        },
        {
          "atom_index": 13644,
          "name": "CB",
          "element": "C",
          "coord": [
            3.160599946975708,
            2.084399938583374,
            -7.308499813079834
          ]
        },
        {
          "atom_index": 13645,
          "name": "CG",
          "element": "C",
          "coord": [
            3.278899908065796,
            1.9854999780654907,
            -7.3165998458862305
          ]
        },
        {
          "atom_index": 13646,
          "name": "CD1",
          "element": "C",
          "coord": [
            3.4179999828338623,
            2.049999952316284,
            -7.308700084686279
          ]
        },
        {
          "atom_index": 13647,
          "name": "CD2",
          "element": "C",
          "coord": [
            3.266200065612793,
            1.8834999799728394,
            -7.202099800109863
          ]
        }
      ]
    },
    {
      "id": "D:310",
      "chain": "D",
      "resseq": 310,
      "icode": "",
      "resname": "GLU",
      "hetflag": " ",
      "sasa": 0.0,
      "atoms": [
        {
          "atom_index": 13648,
          "name": "N",
          "element": "N",
          "coord": [
            3.081199884414673,
            2.1368000507354736,
            -7.617499828338623
          ]
        },
        {
          "atom_index": 13649,
          "name": "CA",
          "element": "C",
          "coord": [
            3.0778000354766846,
            2.101099967956543,
            -7.759900093078613
          ]
        },
        {
          "atom_index": 13650,
          "name": "C",
          "element": "C",
          "coord": [
            3.1233999729156494,
            2.2149999141693115,
            -7.854400157928467
          ]
        },
        {
          "atom_index": 13651,
          "name": "O",
          "element": "O",
          "coord": [
            3.142400026321411,
            2.1905999183654785,
            -7.973400115966797
          ]
        },
        {
          "atom_index": 13652,
          "name": "CB",
          "element": "C",
          "coord": [
            2.9356000423431396,
            2.0520999431610107,
            -7.793600082397461
          ]
        },
        {
          "atom_index": 13653,
          "name": "CG",
          "element": "C",
          "coord": [
            2.9007999897003174,
            1.9198999404907227,
            -7.72130012512207
          ]
        },
        {
          "atom_index": 13654,
          "name": "CD",
          "element": "C",
          "coord": [
            2.7511000633239746,
            1.8875999450683594,
            -7.717400074005127
          ]
        },
        {
          "atom_index": 13655,
          "name": "OE1",
          "element": "O",
          "coord": [
            2.667799949645996,
            1.9805999994277954,
            -7.723999977111816
          ]
        },
        {
          "atom_index": 13656,
          "name": "OE2",
          "element": "O",
          "coord": [
            2.71560001373291,
            1.7698999643325806,
            -7.692699909210205
          ]
        }
      ]
    },
    {
      "id": "D:311",
      "chain": "D",
      "resseq": 311,
      "icode": "",
      "resname": "LYS",
      "hetflag": " ",
      "sasa": 0.18991124629974365,
      "atoms": [
        {
          "atom_index": 13657,
          "name": "N",
          "element": "N",
          "coord": [
            3.1470999717712402,
            2.337399959564209,
            -7.803899765014648
          ]
        },
        {
          "atom_index": 13658,
          "name": "CA",
          "element": "C",
          "coord": [
            3.2211999893188477,
            2.4419000148773193,
            -7.876299858093262
          ]
        },
        {
          "atom_index": 13659,
          "name": "C",
          "element": "C",
          "coord": [
            3.3236000537872314,
            2.520400047302246,
            -7.790800094604492
          ]
        },
        {
          "atom_index": 13660,
          "name": "O",
          "element": "O",
          "coord": [
            3.3577001094818115,
            2.634000062942505,
            -7.825399875640869
          ]
        },
        {
          "atom_index": 13661,
          "name": "CB",
          "element": "C",
          "coord": [
            3.1240999698638916,
            2.532900094985962,
            -7.95419979095459
          ]
        },
        {
          "atom_index": 13662,
          "name": "CG",
          "element": "C",
          "coord": [
            3.0388998985290527,
            2.627500057220459,
            -7.866799831390381
          ]
        },
        {
          "atom_index": 13663,
          "name": "CD",
          "element": "C",
          "coord": [
            3.0197999477386475,
            2.7644999027252197,
            -7.934299945831299
          ]
        },
        {
          "atom_index": 13664,
          "name": "CE",
          "element": "C",
          "coord": [
            3.149899959564209,
            2.84660005569458,
            -7.928800106048584
          ]
        },
        {
          "atom_index": 13665,
          "name": "NZ",
          "element": "N",
          "coord": [
            3.148200035095215,
            2.9619998931884766,
            -8.021699905395508
          ]
        }
      ]
    },
    {
      "id": "D:312",
      "chain": "D",
      "resseq": 312,
      "icode": "",
      "resname": "ALA",
      "hetflag": " ",
      "sasa": 0.0,
      "atoms": [
        {
          "atom_index": 13666,
          "name": "N",
          "element": "N",
          "coord": [
            3.3726999759674072,
            2.463599920272827,
            -7.680099964141846
          ]
        },
        {
          "atom_index": 13667,
          "name": "CA",
          "element": "C",
          "coord": [
            3.4825000762939453,
            2.5220000743865967,
            -7.601900100708008
          ]
        },
        {
          "atom_index": 13668,
          "name": "C",
          "element": "C",
          "coord": [
            3.615600109100342,
            2.5211000442504883,
            -7.680500030517578
          ]
        },
        {
          "atom_index": 13669,
          "name": "O",
          "element": "O",
          "coord": [
            3.629499912261963,
            2.449199914932251,
            -7.779799938201904
          ]
        },
        {
          "atom_index": 13670,
          "name": "CB",
          "element": "C",
          "coord": [
            3.4928998947143555,
            2.4465999603271484,
            -7.468400001525879
          ]
        }
      ]
    },
    {
      "id": "D:313",
      "chain": "D",
      "resseq": 313,
      "icode": "",
      "resname": "THR",
      "hetflag": " ",
      "sasa": 0.5162473917007446,
      "atoms": [
        {
          "atom_index": 13671,
          "name": "N",
          "element": "N",
          "coord": [
            3.7139999866485596,
            2.601099967956543,
            -7.636899948120117
          ]
        },
        {
          "atom_index": 13672,
          "name": "CA",
          "element": "C",
          "coord": [
            3.847100019454956,
            2.6113998889923096,
            -7.699999809265137
          ]
        },
        {
          "atom_index": 13673,
          "name": "C",
          "element": "C",
          "coord": [
            3.958199977874756,
            2.5938000679016113,
            -7.59689998626709
          ]
        },
        {
          "atom_index": 13674,
          "name": "O",
          "element": "O",
          "coord": [
            3.933500051498413,
            2.6033999919891357,
            -7.47730016708374
          ]
        },
        {
          "atom_index": 13675,
          "name": "CB",
          "element": "C",
          "coord": [
            3.861999988555908,
            2.743299961090088,
            -7.777500152587891
          ]
        },
        {
          "atom_index": 13676,
          "name": "OG1",
          "element": "O",
          "coord": [
            3.8661000728607178,
            2.854599952697754,
            -7.690899848937988
          ]
        },
        {
          "atom_index": 13677,
          "name": "CG2",
          "element": "C",
          "coord": [
            3.75,
            2.763700008392334,
            -7.879799842834473
          ]
        }
      ]
    },
    {
      "id": "D:314",
      "chain": "D",
      "resseq": 314,
      "icode": "",
      "resname": "LEU",
      "hetflag": " ",
      "sasa": 0.35492008924484253,
      "atoms": [
        {
          "atom_index": 13678,
          "name": "N",
          "element": "N",
          "coord": [
            4.082499980926514,
            2.5715999603271484,
            -7.641300201416016
          ]
        },
        {
          "atom_index": 13679,
          "name": "CA",
          "element": "C",
          "coord": [
            4.197400093078613,
            2.5525999069213867,
            -7.55079984664917
          ]
        },
        {
          "atom_index": 13680,
          "name": "C",
          "element": "C",
          "coord": [
            4.224299907684326,
            2.673799991607666,
            -7.459499835968018
          ]
        },
        {
          "atom_index": 13681,
          "name": "O",
          "element": "O",
          "coord": [
            4.282599925994873,
            2.6577999591827393,
            -7.352799892425537
          ]
        },
        {
          "atom_index": 13682,
          "name": "CB",
          "element": "C",
          "coord": [
            4.323599815368652,
            2.5172998905181885,
            -7.6321001052856445
          ]
        },
        {
          "atom_index": 13683,
          "name": "CG",
          "element": "C",
          "coord": [
            4.316699981689453,
            2.3875999450683594,
            -7.715700149536133
          ]
        },
        {
          "atom_index": 13684,
          "name": "CD1",
          "element": "C",
          "coord": [
            4.450799942016602,
            2.3673999309539795,
            -7.787600040435791
          ]
        },
        {
          "atom_index": 13685,
          "name": "CD2",
          "element": "C",
          "coord": [
            4.284800052642822,
            2.2636001110076904,
            -7.63100004196167
          ]
        }
      ]
    },
    {
      "id": "D:315",
      "chain": "D",
      "resseq": 315,
      "icode": "",
      "resname": "GLU",
      "hetflag": " ",
      "sasa": 3.069430351257324,
      "atoms": [
        {
          "atom_index": 13686,
          "name": "N",
          "element": "N",
          "coord": [
            4.178899765014648,
            2.793100118637085,
            -7.498799800872803
          ]
        },
        {
          "atom_index": 13687,
          "name": "CA",
          "element": "C",
          "coord": [
            4.186200141906738,
            2.9156999588012695,
            -7.418900012969971
          ]
        },
        {
          "atom_index": 13688,
          "name": "C",
          "element": "C",
          "coord": [
            4.093100070953369,
            2.910599946975708,
            -7.296199798583984
          ]
        },
        {
          "atom_index": 13689,
          "name": "O",
          "element": "O",
          "coord": [
            4.126999855041504,
            2.964400053024292,
            -7.190499782562256
          ]
        },
        {
          "atom_index": 13690,
          "name": "CB",
          "element": "C",
          "coord": [
            4.149899959564209,
            3.0329999923706055,
            -7.511600017547607
          ]
        },
        {
          "atom_index": 13691,
          "name": "CG",
          "element": "C",
          "coord": [
            4.158199787139893,
            3.171999931335449,
            -7.447299957275391
          ]
        },
        {
          "atom_index": 13692,
          "name": "CD",
          "element": "C",
          "coord": [
            4.297800064086914,
            3.2100000381469727,
            -7.398499965667725
          ]
        },
        {
          "atom_index": 13693,
          "name": "OE1",
          "element": "O",
          "coord": [
            4.308199882507324,
            3.2992000579833984,
            -7.310699939727783
          ]
        },
        {
          "atom_index": 13694,
          "name": "OE2",
          "element": "O",
          "coord": [
            4.400100231170654,
            3.1589999198913574,
            -7.448800086975098
          ]
        }
      ]
    },
    {
      "id": "D:316",
      "chain": "D",
      "resseq": 316,
      "icode": "",
      "resname": "ASP",
      "hetflag": " ",
      "sasa": 0.0,
      "atoms": [
        {
          "atom_index": 13695,
          "name": "N",
          "element": "N",
          "coord": [
            3.978300094604492,
            2.842600107192993,
            -7.308300018310547
          ]
        },
        {
          "atom_index": 13696,
          "name": "CA",
          "element": "C",
          "coord": [
            3.878000020980835,
            2.825700044631958,
            -7.202300071716309
          ]
        },
        {
          "atom_index": 13697,
          "name": "C",
          "element": "C",
          "coord": [
            3.9230000972747803,
            2.727099895477295,
            -7.092899799346924
          ]
        },
        {
          "atom_index": 13698,
          "name": "O",
          "element": "O",
          "coord": [
            3.861299991607666,
            2.7204999923706055,
            -6.986599922180176
          ]
        },
        {
          "atom_index": 13699,
          "name": "CB",
          "element": "C",
          "coord": [
            3.745300054550171,
            2.77810001373291,
            -7.264699935913086
          ]
        },
        {
          "atom_index": 13700,
          "name": "CG",
          "element": "C",
          "coord": [
            3.6861000061035156,
            2.8773000240325928,
            -7.365099906921387
          ]
        },
        {
          "atom_index": 13701,
          "name": "OD1",
          "element": "O",
          "coord": [
            3.632200002670288,
            2.980799913406372,
            -7.31850004196167
          ]
        },
        {
          "atom_index": 13702,
          "name": "OD2",
          "element": "O",
          "coord": [
            3.6916000843048096,
            2.848900079727173,
            -7.487500190734863
          ]
        }
      ]
    },
    {
      "id": "D:317",
      "chain": "D",
      "resseq": 317,
      "icode": "",
      "resname": "LEU",
      "hetflag": " ",
      "sasa": 0.0,
      "atoms": [
        {
          "atom_index": 13703,
          "name": "N",
          "element": "N",
          "coord": [
            4.030799865722656,
            2.651599884033203,
            -7.116499900817871
          ]
        },
        {
          "atom_index": 13704,
          "name": "CA",
          "element": "C",
          "coord": [
            4.089900016784668,
            2.5594000816345215,
            -7.019400119781494
          ]
        },
        {
          "atom_index": 13705,
          "name": "C",
          "element": "C",
          "coord": [
            4.17519998550415,
            2.6342999935150146,
            -6.916200160980225
          ]
        },
        {
          "atom_index": 13706,
          "name": "O",
          "element": "O",
          "coord": [
            4.226500034332275,
            2.7437000274658203,
            -6.94189977645874
          ]
        },
        {
          "atom_index": 13707,
          "name": "CB",
          "element": "C",
          "coord": [
            4.174799919128418,
            2.453200101852417,
            -7.092100143432617
          ]
        },
        {
          "atom_index": 13708,
          "name": "CG",
          "element": "C",
          "coord": [
            4.100299835205078,
            2.3731000423431396,
            -7.200699806213379
          ]
        },
        {
          "atom_index": 13709,
          "name": "CD1",
          "element": "C",
          "coord": [
            4.1996002197265625,
            2.2799999713897705,
            -7.271299839019775
          ]
        },
        {
          "atom_index": 13710,
          "name": "CD2",
          "element": "C",
          "coord": [
            3.9844000339508057,
            2.2901999950408936,
            -7.1433000564575195
          ]
        }
      ]
    },
    {
      "id": "D:318",
      "chain": "D",
      "resseq": 318,
      "icode": "",
      "resname": "GLY",
      "hetflag": " ",
      "sasa": 0.0,
      "atoms": [
        {
          "atom_index": 13711,
          "name": "N",
          "element": "N",
          "coord": [
            4.194900035858154,
            2.5708999633789062,
            -6.8007001876831055
          ]
        },
        {
          "atom_index": 13712,
          "name": "CA",
          "element": "C",
          "coord": [
            4.293099880218506,
            2.6108999252319336,
            -6.699999809265137
          ]
        },
        {
          "atom_index": 13713,
          "name": "C",
          "element": "C",
          "coord": [
            4.424499988555908,
            2.533600091934204,
            -6.713900089263916
          ]
        },
        {
          "atom_index": 13714,
          "name": "O",
          "element": "O",
          "coord": [
            4.430500030517578,
            2.4310998916625977,
            -6.7820000648498535
          ]
        }
      ]
    },
    {
      "id": "D:319",
      "chain": "D",
      "resseq": 319,
      "icode": "",
      "resname": "GLN",
      "hetflag": " ",
      "sasa": 0.1266074925661087,
      "atoms": [
        {
          "atom_index": 13715,
          "name": "N",
          "element": "N",
          "coord": [
            4.53000020980835,
            2.578700065612793,
            -6.645899772644043
          ]
        },
        {
          "atom_index": 13716,
          "name": "CA",
          "element": "C",
          "coord": [
            4.657100200653076,
            2.5058000087738037,
            -6.633399963378906
          ]
        },
        {
          "atom_index": 13717,
          "name": "C",
          "element": "C",
          "coord": [
            4.717899799346924,
            2.524399995803833,
            -6.493500232696533
          ]
        },
        {
          "atom_index": 13718,
          "name": "O",
          "element": "O",
          "coord": [
            4.684299945831299,
            2.6191000938415527,
            -6.421999931335449
          ]
        },
        {
          "atom_index": 13719,
          "name": "CB",
          "element": "C",
          "coord": [
            4.757500171661377,
            2.552000045776367,
            -6.741099834442139
          ]
        },
        {
          "atom_index": 13720,
          "name": "CG",
          "element": "C",
          "coord": [
            4.723499774932861,
            2.5030999183654785,
            -6.882800102233887
          ]
        },
        {
          "atom_index": 13721,
          "name": "CD",
          "element": "C",
          "coord": [
            4.836400032043457,
            2.533799886703491,
            -6.980800151824951
          ]
        },
        {
          "atom_index": 13722,
          "name": "OE1",
          "element": "O",
          "coord": [
            4.926199913024902,
            2.4535000324249268,
            -7.002399921417236
          ]
        },
        {
          "atom_index": 13723,
          "name": "NE2",
          "element": "N",
          "coord": [
            4.838399887084961,
            2.650700092315674,
            -7.041100025177002
          ]
        }
      ]
    },
    {
      "id": "D:320",
      "chain": "D",
      "resseq": 320,
      "icode": "",
      "resname": "ALA",
      "hetflag": " ",
      "sasa": 0.0,
      "atoms": [
        {
          "atom_index": 13724,
          "name": "N",
          "element": "N",
          "coord": [
            4.811600208282471,
            2.436300039291382,
            -6.456399917602539
          ]
        },
        {
          "atom_index": 13725,
          "name": "CA",
          "element": "C",
          "coord": [
            4.889400005340576,
            2.4414000511169434,
            -6.332200050354004
          ]
        },
        {
          "atom_index": 13726,
          "name": "C",
          "element": "C",
          "coord": [
            5.026700019836426,
            2.3743999004364014,
            -6.350500106811523
          ]
        },
        {
          "atom_index": 13727,
          "name": "O",
          "element": "O",
          "coord": [
            5.0432000160217285,
            2.2906999588012695,
            -6.439499855041504
          ]
        },
        {
          "atom_index": 13728,
          "name": "CB",
          "element": "C",
          "coord": [
            4.808499813079834,
            2.3742001056671143,
            -6.220200061798096
          ]
        }
      ]
    },
    {
      "id": "D:321",
      "chain": "D",
      "resseq": 321,
      "icode": "",
      "resname": "LYS",
      "hetflag": " ",
      "sasa": 4.201004981994629,
      "atoms": [
        {
          "atom_index": 13729,
          "name": "N",
          "element": "N",
          "coord": [
            5.124300003051758,
            2.4061999320983887,
            -6.264500141143799
          ]
        },
        {
          "atom_index": 13730,
          "name": "CA",
          "element": "C",
          "coord": [
            5.25540018081665,
            2.3394999504089355,
            -6.26230001449585
          ]
        },
        {
          "atom_index": 13731,
          "name": "C",
          "element": "C",
          "coord": [
            5.238100051879883,
            2.188800096511841,
            -6.2393999099731445
          ]
        },
        {
          "atom_index": 13732,
          "name": "O",
          "element": "O",
          "coord": [
            5.291900157928467,
            2.1080000400543213,
            -6.315800189971924
          ]
        },
        {
          "atom_index": 13733,
          "name": "CB",
          "element": "C",
          "coord": [
            5.342100143432617,
            2.4042000770568848,
            -6.152500152587891
          ]
        },
        {
          "atom_index": 13734,
          "name": "CG",
          "element": "C",
          "coord": [
            5.488399982452393,
            2.356100082397461,
            -6.146599769592285
          ]
        },
        {
          "atom_index": 13735,
          "name": "CD",
          "element": "C",
          "coord": [
            5.5644001960754395,
            2.4291999340057373,
            -6.03410005569458
          ]
        },
        {
          "atom_index": 13736,
          "name": "CE",
          "element": "C",
          "coord": [
            5.712100028991699,
            2.386899948120117,
            -6.023499965667725
          ]
        },
        {
          "atom_index": 13737,
          "name": "NZ",
          "element": "N",
          "coord": [
            5.732500076293945,
            2.2632999420166016,
            -5.943699836730957
          ]
        }
      ]
    },
    {
      "id": "D:322",
      "chain": "D",
      "resseq": 322,
      "icode": "",
      "resname": "ARG",
      "hetflag": " ",
      "sasa": 0.0,
      "atoms": [
        {
          "atom_index": 13738,
          "name": "N",
          "element": "N",
          "coord": [
            5.159999847412109,
            2.1512999534606934,
            -6.137199878692627
          ]
        },
        {
          "atom_index": 13739,
          "name": "CA",
          "element": "C",
          "coord": [
            5.124300003051758,
            2.012200117111206,
            -6.10699987411499
          ]
        },
        {
          "atom_index": 13740,
          "name": "C",
          "element": "C",
          "coord": [
            4.9822998046875,
            2.0037999153137207,
            -6.049900054931641
          ]
        },
        {
          "atom_index": 13741,
          "name": "O",
          "element": "O",
          "coord": [
            4.936299800872803,
            2.0961999893188477,
            -5.9832000732421875
          ]
        },
        {
          "atom_index": 13742,
          "name": "CB",
          "element": "C",
          "coord": [
            5.222599983215332,
            1.9471999406814575,
            -6.006800174713135
          ]
        },
        {
          "atom_index": 13743,
          "name": "CG",
          "element": "C",
          "coord": [
            5.371600151062012,
            1.9802000522613525,
            -6.027400016784668
          ]
        },
        {
          "atom_index": 13744,
          "name": "CD",
          "element": "C",
          "coord": [
            5.4618000984191895,
            1.8950999975204468,
            -5.937600135803223
          ]
        },
        {
          "atom_index": 13745,
          "name": "NE",
          "element": "N",
          "coord": [
            5.48960018157959,
            1.7649999856948853,
            -5.999100208282471
          ]
        },
        {
          "atom_index": 13746,
          "name": "CZ",
          "element": "C",
          "coord": [
            5.496099948883057,
            1.6464999914169312,
            -5.940800189971924
          ]
        }
      ]
    },
    {
      "id": "D:323",
      "chain": "D",
      "resseq": 323,
      "icode": "",
      "resname": "VAL",
      "hetflag": " ",
      "sasa": 0.0,
      "atoms": [
        {
          "atom_index": 13747,
          "name": "N",
          "element": "N",
          "coord": [
            4.915800094604492,
            1.8901000022888184,
            -6.067699909210205
          ]
        },
        {
          "atom_index": 13748,
          "name": "CA",
          "element": "C",
          "coord": [
            4.798399925231934,
            1.8522000312805176,
            -5.9868998527526855
          ]
        },
        {
          "atom_index": 13749,
          "name": "C",
          "element": "C",
          "coord": [
            4.822800159454346,
            1.7122000455856323,
            -5.9309000968933105
          ]
        },
        {
          "atom_index": 13750,
          "name": "O",
          "element": "O",
          "coord": [
            4.8597002029418945,
            1.6220999956130981,
            -6.0055999755859375
          ]
        },
        {
          "atom_index": 13751,
          "name": "CB",
          "element": "C",
          "coord": [
            4.665200233459473,
            1.8597999811172485,
            -6.065299987792969
          ]
        },
        {
          "atom_index": 13752,
          "name": "CG1",
          "element": "C",
          "coord": [
            4.54610013961792,
            1.8315999507904053,
            -5.972099781036377
          ]
        },
        {
          "atom_index": 13753,
          "name": "CG2",
          "element": "C",
          "coord": [
            4.644499778747559,
            1.997499942779541,
            -6.1305999755859375
          ]
        }
      ]
    },
    {
      "id": "D:324",
      "chain": "D",
      "resseq": 324,
      "icode": "",
      "resname": "VAL",
      "hetflag": " ",
      "sasa": 0.0,
      "atoms": [
        {
          "atom_index": 13754,
          "name": "N",
          "element": "N",
          "coord": [
            4.806399822235107,
            1.6952999830245972,
            -5.799799919128418
          ]
        },
        {
          "atom_index": 13755,
          "name": "CA",
          "element": "C",
          "coord": [
            4.834700107574463,
            1.569599986076355,
            -5.728600025177002
          ]
        },
        {
          "atom_index": 13756,
          "name": "C",
          "element": "C",
          "coord": [
            4.703100204467773,
            1.5118000507354736,
            -5.6768999099731445
          ]
        },
        {
          "atom_index": 13757,
          "name": "O",
          "element": "O",
          "coord": [
            4.628600120544434,
            1.580299973487854,
            -5.6072001457214355
          ]
        },
        {
          "atom_index": 13758,
          "name": "CB",
          "element": "C",
          "coord": [
            4.935800075531006,
            1.5908000469207764,
            -5.613500118255615
          ]
        },
        {
          "atom_index": 13759,
          "name": "CG1",
          "element": "C",
          "coord": [
            4.965400218963623,
            1.4586999416351318,
            -5.540200233459473
          ]
        },
        {
          "atom_index": 13760,
          "name": "CG2",
          "element": "C",
          "coord": [
            5.06850004196167,
            1.6482000350952148,
            -5.666999816894531
          ]
        }
      ]
    },
    {
      "id": "D:325",
      "chain": "D",
      "resseq": 325,
      "icode": "",
      "resname": "ILE",
      "hetflag": " ",
      "sasa": 0.0,
      "atoms": [
        {
          "atom_index": 13761,
          "name": "N",
          "element": "N",
          "coord": [
            4.673399925231934,
            1.3867000341415405,
            -5.7129998207092285
          ]
        },
        {
          "atom_index": 13762,
          "name": "CA",
          "element": "C",
          "coord": [
            4.545000076293945,
            1.3203999996185303,
            -5.684000015258789
          ]
        },
        {
          "atom_index": 13763,
          "name": "C",
          "element": "C",
          "coord": [
            4.569200038909912,
            1.1826000213623047,
            -5.620200157165527
          ]
        },
        {
          "atom_index": 13764,
          "name": "O",
          "element": "O",
          "coord": [
            4.66540002822876,
            1.1124000549316406,
            -5.6528000831604
          ]
        },
        {
          "atom_index": 13765,
          "name": "CB",
          "element": "C",
          "coord": [
            4.4558000564575195,
            1.3143999576568604,
            -5.811500072479248
          ]
        },
        {
          "atom_index": 13766,
          "name": "CG1",
          "element": "C",
          "coord": [
            4.443999767303467,
            1.4536000490188599,
            -5.8780999183654785
          ]
        },
        {
          "atom_index": 13767,
          "name": "CG2",
          "element": "C",
          "coord": [
            4.317299842834473,
            1.25600004196167,
            -5.7778000831604
          ]
        },
        {
          "atom_index": 13768,
          "name": "CD1",
          "element": "C",
          "coord": [
            4.351099967956543,
            1.4622999429702759,
            -5.99970006942749
          ]
        }
      ]
    },
    {
      "id": "D:326",
      "chain": "D",
      "resseq": 326,
      "icode": "",
      "resname": "ASN",
      "hetflag": " ",
      "sasa": 0.0,
      "atoms": [
        {
          "atom_index": 13769,
          "name": "N",
          "element": "N",
          "coord": [
            4.480899810791016,
            1.1452000141143799,
            -5.5278000831604
          ]
        },
        {
          "atom_index": 13770,
          "name": "CA",
          "element": "C",
          "coord": [
            4.4781999588012695,
            1.0160000324249268,
            -5.458499908447266
          ]
        },
        {
          "atom_index": 13771,
          "name": "C",
          "element": "C",
          "coord": [
            4.333799839019775,
            0.9606000185012817,
            -5.451399803161621
          ]
        },
        {
          "atom_index": 13772,
          "name": "O",
          "element": "O",
          "coord": [
            4.2453999519348145,
            1.0085999965667725,
            -5.52209997177124
          ]
        },
        {
          "atom_index": 13773,
          "name": "CB",
          "element": "C",
          "coord": [
            4.543300151824951,
            1.0332000255584717,
            -5.320000171661377
          ]
        },
        {
          "atom_index": 13774,
          "name": "CG",
          "element": "C",
          "coord": [
            4.466800212860107,
            1.1319999694824219,
            -5.232699871063232
          ]
        },
        {
          "atom_index": 13775,
          "name": "OD1",
          "element": "O",
          "coord": [
            4.362299919128418,
            1.100000023841858,
            -5.1768999099731445
          ]
        },
        {
          "atom_index": 13776,
          "name": "ND2",
          "element": "N",
          "coord": [
            4.514599800109863,
            1.2542999982833862,
            -5.221199989318848
          ]
        }
      ]
    },
    {
      "id": "D:327",
      "chain": "D",
      "resseq": 327,
      "icode": "",
      "resname": "LYS",
      "hetflag": " ",
      "sasa": 0.0,
      "atoms": [
        {
          "atom_index": 13777,
          "name": "N",
          "element": "N",
          "coord": [
            4.307600021362305,
            0.8600000143051147,
            -5.367199897766113
          ]
        },
        {
          "atom_index": 13778,
          "name": "CA",
          "element": "C",
          "coord": [
            4.176199913024902,
            0.7943999767303467,
            -5.355400085449219
          ]
        },
        {
          "atom_index": 13779,
          "name": "C",
          "element": "C",
          "coord": [
            4.061600208282471,
            0.8883000016212463,
            -5.310200214385986
          ]
        },
        {
          "atom_index": 13780,
          "name": "O",
          "element": "O",
          "coord": [
            3.9465999603271484,
            0.8669999837875366,
            -5.349599838256836
          ]
        },
        {
          "atom_index": 13781,
          "name": "CB",
          "element": "C",
          "coord": [
            4.193900108337402,
            0.6739000082015991,
            -5.260300159454346
          ]
        },
        {
          "atom_index": 13782,
          "name": "CG",
          "element": "C",
          "coord": [
            4.068900108337402,
            0.5845999717712402,
            -5.2515997886657715
          ]
        },
        {
          "atom_index": 13783,
          "name": "CD",
          "element": "C",
          "coord": [
            4.085599899291992,
            0.4652000069618225,
            -5.155900001525879
          ]
        },
        {
          "atom_index": 13784,
          "name": "CE",
          "element": "C",
          "coord": [
            4.089700222015381,
            0.5006999969482422,
            -5.006199836730957
          ]
        },
        {
          "atom_index": 13785,
          "name": "NZ",
          "element": "N",
          "coord": [
            3.9672000408172607,
            0.5712000131607056,
            -4.961699962615967
          ]
        }
      ]
    },
    {
      "id": "D:328",
      "chain": "D",
      "resseq": 328,
      "icode": "",
      "resname": "ASP",
      "hetflag": " ",
      "sasa": 0.0,
      "atoms": [
        {
          "atom_index": 13786,
          "name": "N",
          "element": "N",
          "coord": [
            4.091100215911865,
            0.9919000267982483,
            -5.230599880218506
          ]
        },
        {
          "atom_index": 13787,
          "name": "CA",
          "element": "C",
          "coord": [
            3.9895999431610107,
            1.0722999572753906,
            -5.160200119018555
          ]
        },
        {
          "atom_index": 13788,
          "name": "C",
          "element": "C",
          "coord": [
            4.000500202178955,
            1.2244000434875488,
            -5.182499885559082
          ]
        },
        {
          "atom_index": 13789,
          "name": "O",
          "element": "O",
          "coord": [
            3.8991000652313232,
            1.2925000190734863,
            -5.165999889373779
          ]
        },
        {
          "atom_index": 13790,
          "name": "CB",
          "element": "C",
          "coord": [
            3.996999979019165,
            1.0433000326156616,
            -5.009099960327148
          ]
        },
        {
          "atom_index": 13791,
          "name": "CG",
          "element": "C",
          "coord": [
            3.981300115585327,
            0.8949999809265137,
            -4.974299907684326
          ]
        },
        {
          "atom_index": 13792,
          "name": "OD1",
          "element": "O",
          "coord": [
            3.86929988861084,
            0.8500000238418579,
            -4.941199779510498
          ]
        },
        {
          "atom_index": 13793,
          "name": "OD2",
          "element": "O",
          "coord": [
            4.082300186157227,
            0.8219000101089478,
            -4.980800151824951
          ]
        }
      ]
    },
    {
      "id": "D:329",
      "chain": "D",
      "resseq": 329,
      "icode": "",
      "resname": "THR",
      "hetflag": " ",
      "sasa": 0.0,
      "atoms": [
        {
          "atom_index": 13794,
          "name": "N",
          "element": "N",
          "coord": [
            4.117599964141846,
            1.27839994430542,
            -5.221199989318848
          ]
        },
        {
          "atom_index": 13795,
          "name": "CA",
          "element": "C",
          "coord": [
            4.14109992980957,
            1.4235999584197998,
            -5.23769998550415
          ]
        },
        {
          "atom_index": 13796,
          "name": "C",
          "element": "C",
          "coord": [
            4.22760009765625,
            1.4577000141143799,
            -5.359799861907959
          ]
        },
        {
          "atom_index": 13797,
          "name": "O",
          "element": "O",
          "coord": [
            4.296500205993652,
            1.371500015258789,
            -5.415200233459473
          ]
        },
        {
          "atom_index": 13798,
          "name": "CB",
          "element": "C",
          "coord": [
            4.2017998695373535,
            1.4871000051498413,
            -5.111199855804443
          ]
        },
        {
          "atom_index": 13799,
          "name": "OG1",
          "element": "O",
          "coord": [
            4.324399948120117,
            1.426200032234192,
            -5.079699993133545
          ]
        },
        {
          "atom_index": 13800,
          "name": "CG2",
          "element": "C",
          "coord": [
            4.111800193786621,
            1.4766000509262085,
            -4.988100051879883
          ]
        }
      ]
    },
    {
      "id": "D:330",
      "chain": "D",
      "resseq": 330,
      "icode": "",
      "resname": "THR",
      "hetflag": " ",
      "sasa": 0.0,
      "atoms": [
        {
          "atom_index": 13801,
          "name": "N",
          "element": "N",
          "coord": [
            4.223199844360352,
            1.5859999656677246,
            -5.398900032043457
          ]
        },
        {
          "atom_index": 13802,
          "name": "CA",
          "element": "C",
          "coord": [
            4.298999786376953,
            1.648800015449524,
            -5.508600234985352
          ]
        },
        {
          "atom_index": 13803,
          "name": "C",
          "element": "C",
          "coord": [
            4.362500190734863,
            1.7777999639511108,
            -5.458000183105469
          ]
        },
        {
          "atom_index": 13804,
          "name": "O",
          "element": "O",
          "coord": [
            4.293499946594238,
            1.8554999828338623,
            -5.392399787902832
          ]
        },
        {
          "atom_index": 13805,
          "name": "CB",
          "element": "C",
          "coord": [
            4.20419979095459,
            1.6825000047683716,
            -5.624599933624268
          ]
        },
        {
          "atom_index": 13806,
          "name": "OG1",
          "element": "O",
          "coord": [
            4.163599967956543,
            1.562000036239624,
            -5.683599948883057
          ]
        },
        {
          "atom_index": 13807,
          "name": "CG2",
          "element": "C",
          "coord": [
            4.2677001953125,
            1.7690999507904053,
            -5.734000205993652
          ]
        }
      ]
    },
    {
      "id": "D:331",
      "chain": "D",
      "resseq": 331,
      "icode": "",
      "resname": "THR",
      "hetflag": " ",
      "sasa": 0.0,
      "atoms": [
        {
          "atom_index": 13808,
          "name": "N",
          "element": "N",
          "coord": [
            4.489099979400635,
            1.8041000366210938,
            -5.4934000968933105
          ]
        },
        {
          "atom_index": 13809,
          "name": "CA",
          "element": "C",
          "coord": [
            4.558300018310547,
            1.9327000379562378,
            -5.473299980163574
          ]
        },
        {
          "atom_index": 13810,
          "name": "C",
          "element": "C",
          "coord": [
            4.610899925231934,
            1.985200047492981,
            -5.606299877166748
          ]
        },
        {
          "atom_index": 13811,
          "name": "O",
          "element": "O",
          "coord": [
            4.686500072479248,
            1.9157999753952026,
            -5.674300193786621
          ]
        },
        {
          "atom_index": 13812,
          "name": "CB",
          "element": "C",
          "coord": [
            4.674300193786621,
            1.9200999736785889,
            -5.373799800872803
          ]
        },
        {
          "atom_index": 13813,
          "name": "OG1",
          "element": "O",
          "coord": [
            4.627200126647949,
            1.8722000122070312,
            -5.25
          ]
        },
        {
          "atom_index": 13814,
          "name": "CG2",
          "element": "C",
          "coord": [
            4.739200115203857,
            2.0555999279022217,
            -5.344600200653076
          ]
        }
      ]
    },
    {
      "id": "D:332",
      "chain": "D",
      "resseq": 332,
      "icode": "",
      "resname": "ILE",
      "hetflag": " ",
      "sasa": 0.0,
      "atoms": [
        {
          "atom_index": 13815,
          "name": "N",
          "element": "N",
          "coord": [
            4.57480001449585,
            2.1089999675750732,
            -5.6402997970581055
          ]
        },
        {
          "atom_index": 13816,
          "name": "CA",
          "element": "C",
          "coord": [
            4.627799987792969,
            2.187299966812134,
            -5.753600120544434
          ]
        },
        {
          "atom_index": 13817,
          "name": "C",
          "element": "C",
          "coord": [
            4.742599964141846,
            2.2755000591278076,
            -5.702600002288818
          ]
        },
        {
          "atom_index": 13818,
          "name": "O",
          "element": "O",
          "coord": [
            4.722099781036377,
            2.354300022125244,
            -5.610199928283691
          ]
        },
        {
          "atom_index": 13819,
          "name": "CB",
          "element": "C",
          "coord": [
            4.515100002288818,
            2.2739999294281006,
            -5.815999984741211
          ]
        },
        {
          "atom_index": 13820,
          "name": "CG1",
          "element": "C",
          "coord": [
            4.3968000411987305,
            2.1867001056671143,
            -5.865099906921387
          ]
        },
        {
          "atom_index": 13821,
          "name": "CG2",
          "element": "C",
          "coord": [
            4.5696001052856445,
            2.3615000247955322,
            -5.930799961090088
          ]
        },
        {
          "atom_index": 13822,
          "name": "CD1",
          "element": "C",
          "coord": [
            4.275899887084961,
            2.2671000957489014,
            -5.915200233459473
          ]
        }
      ]
    },
    {
      "id": "D:333",
      "chain": "D",
      "resseq": 333,
      "icode": "",
      "resname": "ILE",
      "hetflag": " ",
      "sasa": 0.0,
      "atoms": [
        {
          "atom_index": 13823,
          "name": "N",
          "element": "N",
          "coord": [
            4.861400127410889,
            2.264400005340576,
            -5.762899875640869
          ]
        },
        {
          "atom_index": 13824,
          "name": "CA",
          "element": "C",
          "coord": [
            4.984600067138672,
            2.3327999114990234,
            -5.719699859619141
          ]
        },
        {
          "atom_index": 13825,
          "name": "C",
          "element": "C",
          "coord": [
            5.0320000648498535,
            2.4279000759124756,
            -5.830399990081787
          ]
        },
        {
          "atom_index": 13826,
          "name": "O",
          "element": "O",
          "coord": [
            5.057300090789795,
            2.3838999271392822,
            -5.942599773406982
          ]
        },
        {
          "atom_index": 13827,
          "name": "CB",
          "element": "C",
          "coord": [
            5.094600200653076,
            2.2291998863220215,
            -5.684800148010254
          ]
        },
        {
          "atom_index": 13828,
          "name": "CG1",
          "element": "C",
          "coord": [
            5.045000076293945,
            2.1266000270843506,
            -5.579500198364258
          ]
        },
        {
          "atom_index": 13829,
          "name": "CG2",
          "element": "C",
          "coord": [
            5.221700191497803,
            2.3013999462127686,
            -5.6350998878479
          ]
        },
        {
          "atom_index": 13830,
          "name": "CD1",
          "element": "C",
          "coord": [
            5.145500183105469,
            2.015399932861328,
            -5.5467000007629395
          ]
        }
      ]
    },
    {
      "id": "D:334",
      "chain": "D",
      "resseq": 334,
      "icode": "",
      "resname": "ASP",
      "hetflag": " ",
      "sasa": 0.2837687134742737,
      "atoms": [
        {
          "atom_index": 13831,
          "name": "N",
          "element": "N",
          "coord": [
            5.04580020904541,
            2.5564000606536865,
            -5.795899868011475
          ]
        },
        {
          "atom_index": 13832,
          "name": "CA",
          "element": "C",
          "coord": [
            5.087100028991699,
            2.6673998832702637,
            -5.883299827575684
          ]
        },
        {
          "atom_index": 13833,
          "name": "C",
          "element": "C",
          "coord": [
            5.0015997886657715,
            2.6765999794006348,
            -6.011600017547607
          ]
        },
        {
          "atom_index": 13834,
          "name": "O",
          "element": "O",
          "coord": [
            5.046299934387207,
            2.646199941635132,
            -6.122499942779541
          ]
        },
        {
          "atom_index": 13835,
          "name": "CB",
          "element": "C",
          "coord": [
            5.239299774169922,
            2.6644999980926514,
            -5.90880012512207
          ]
        },
        {
          "atom_index": 13836,
          "name": "CG",
          "element": "C",
          "coord": [
            5.325799942016602,
            2.696000099182129,
            -5.785999774932861
          ]
        },
        {
          "atom_index": 13837,
          "name": "OD1",
          "element": "O",
          "coord": [
            5.445799827575684,
            2.65939998626709,
            -5.787199974060059
          ]
        },
        {
          "atom_index": 13838,
          "name": "OD2",
          "element": "O",
          "coord": [
            5.2779998779296875,
            2.763700008392334,
            -5.692299842834473
          ]
        }
      ]
    },
    {
      "id": "D:335",
      "chain": "D",
      "resseq": 335,
      "icode": "",
      "resname": "GLY",
      "hetflag": " ",
      "sasa": 0.0,
      "atoms": [
        {
          "atom_index": 13839,
          "name": "N",
          "element": "N",
          "coord": [
            4.8755998611450195,
            2.719399929046631,
            -5.995100021362305
          ]
        },
        {
          "atom_index": 13840,
          "name": "CA",
          "element": "C",
          "coord": [
            4.78000020980835,
            2.7425999641418457,
            -6.104100227355957
          ]
        },
        {
          "atom_index": 13841,
          "name": "C",
          "element": "C",
          "coord": [
            4.819499969482422,
            2.862499952316284,
            -6.190700054168701
          ]
        },
        {
          "atom_index": 13842,
          "name": "O",
          "element": "O",
          "coord": [
            4.857999801635742,
            2.966900110244751,
            -6.138599872589111
          ]
        }
      ]
    },
    {
      "id": "D:336",
      "chain": "D",
      "resseq": 336,
      "icode": "",
      "resname": "VAL",
      "hetflag": " ",
      "sasa": 1.1292911767959595,
      "atoms": [
        {
          "atom_index": 13843,
          "name": "N",
          "element": "N",
          "coord": [
            4.80679988861084,
            2.8489999771118164,
            -6.32289981842041
          ]
        },
        {
          "atom_index": 13844,
          "name": "CA",
          "element": "C",
          "coord": [
            4.8471999168396,
            2.950700044631958,
            -6.422500133514404
          ]
        },
        {
          "atom_index": 13845,
          "name": "C",
          "element": "C",
          "coord": [
            4.731800079345703,
            3.049799919128418,
            -6.448599815368652
          ]
        },
        {
          "atom_index": 13846,
          "name": "O",
          "element": "O",
          "coord": [
            4.695099830627441,
            3.078000068664551,
            -6.56279993057251
          ]
        },
        {
          "atom_index": 13847,
          "name": "CB",
          "element": "C",
          "coord": [
            4.90369987487793,
            2.886899948120117,
            -6.552599906921387
          ]
        },
        {
          "atom_index": 13848,
          "name": "CG1",
          "element": "C",
          "coord": [
            4.981500148773193,
            2.989000082015991,
            -6.638400077819824
          ]
        },
        {
          "atom_index": 13849,
          "name": "CG2",
          "element": "C",
          "coord": [
            5.002200126647949,
            2.7718000411987305,
            -6.523600101470947
          ]
        }
      ]
    },
    {
      "id": "D:337",
      "chain": "D",
      "resseq": 337,
      "icode": "",
      "resname": "GLY",
      "hetflag": " ",
      "sasa": 0.0,
      "atoms": [
        {
          "atom_index": 13850,
          "name": "N",
          "element": "N",
          "coord": [
            4.670599937438965,
            3.0998001098632812,
            -6.340799808502197
          ]
        },
        {
          "atom_index": 13851,
          "name": "CA",
          "element": "C",
          "coord": [
            4.563799858093262,
            3.199899911880493,
            -6.343900203704834
          ]
        },
        {
          "atom_index": 13852,
          "name": "C",
          "element": "C",
          "coord": [
            4.616799831390381,
            3.341599941253662,
            -6.32390022277832
          ]
        },
        {
          "atom_index": 13853,
          "name": "O",
          "element": "O",
          "coord": [
            4.712600231170654,
            3.3650999069213867,
            -6.25029993057251
          ]
        }
      ]
    },
    {
      "id": "D:338",
      "chain": "D",
      "resseq": 338,
      "icode": "",
      "resname": "GLU",
      "hetflag": " ",
      "sasa": 1.094083309173584,
      "atoms": [
        {
          "atom_index": 13854,
          "name": "N",
          "element": "N",
          "coord": [
            4.552999973297119,
            3.437700033187866,
            -6.389999866485596
          ]
        },
        {
          "atom_index": 13855,
          "name": "CA",
          "element": "C",
          "coord": [
            4.588699817657471,
            3.578900098800659,
            -6.3846001625061035
          ]
        },
        {
          "atom_index": 13856,
          "name": "C",
          "element": "C",
          "coord": [
            4.568299770355225,
            3.6364998817443848,
            -6.243199825286865
          ]
        },
        {
          "atom_index": 13857,
          "name": "O",
          "element": "O",
          "coord": [
            4.456500053405762,
            3.666100025177002,
            -6.201600074768066
          ]
        },
        {
          "atom_index": 13858,
          "name": "CB",
          "element": "C",
          "coord": [
            4.508999824523926,
            3.657399892807007,
            -6.490600109100342
          ]
        },
        {
          "atom_index": 13859,
          "name": "CG",
          "element": "C",
          "coord": [
            4.552999973297119,
            3.628499984741211,
            -6.63539981842041
          ]
        },
        {
          "atom_index": 13860,
          "name": "CD",
          "element": "C",
          "coord": [
            4.479800224304199,
            3.512500047683716,
            -6.704100131988525
          ]
        },
        {
          "atom_index": 13861,
          "name": "OE1",
          "element": "O",
          "coord": [
            4.432600021362305,
            3.531899929046631,
            -6.81879997253418
          ]
        },
        {
          "atom_index": 13862,
          "name": "OE2",
          "element": "O",
          "coord": [
            4.473899841308594,
            3.400099992752075,
            -6.649899959564209
          ]
        }
      ]
    },
    {
      "id": "D:339",
      "chain": "D",
      "resseq": 339,
      "icode": "",
      "resname": "GLU",
      "hetflag": " ",
      "sasa": 1.031759262084961,
      "atoms": [
        {
          "atom_index": 13863,
          "name": "N",
          "element": "N",
          "coord": [
            4.678199768066406,
            3.6561999320983887,
            -6.1697001457214355
          ]
        },
        {
          "atom_index": 13864,
          "name": "CA",
          "element": "C",
          "coord": [
            4.678599834442139,
            3.6963000297546387,
            -6.02810001373291
          ]
        },
        {
          "atom_index": 13865,
          "name": "C",
          "element": "C",
          "coord": [
            4.596399784088135,
            3.8229000568389893,
            -5.9969000816345215
          ]
        },
        {
          "atom_index": 13866,
          "name": "O",
          "element": "O",
          "coord": [
            4.5366997718811035,
            3.831399917602539,
            -5.889900207519531
          ]
        },
        {
          "atom_index": 13867,
          "name": "CB",
          "element": "C",
          "coord": [
            4.82480001449585,
            3.710200071334839,
            -5.9816999435424805
          ]
        },
        {
          "atom_index": 13868,
          "name": "CG",
          "element": "C",
          "coord": [
            4.846700191497803,
            3.7636001110076904,
            -5.839000225067139
          ]
        },
        {
          "atom_index": 13869,
          "name": "CD",
          "element": "C",
          "coord": [
            4.797999858856201,
            3.672800064086914,
            -5.725599765777588
          ]
        },
        {
          "atom_index": 13870,
          "name": "OE1",
          "element": "O",
          "coord": [
            4.7220001220703125,
            3.5759999752044678,
            -5.745299816131592
          ]
        },
        {
          "atom_index": 13871,
          "name": "OE2",
          "element": "O",
          "coord": [
            4.839600086212158,
            3.6933999061584473,
            -5.609000205993652
          ]
        }
      ]
    },
    {
      "id": "D:340",
      "chain": "D",
      "resseq": 340,
      "icode": "",
      "resname": "ALA",
      "hetflag": " ",
      "sasa": 3.162015199661255,
      "atoms": [
        {
          "atom_index": 13872,
          "name": "N",
          "element": "N",
          "coord": [
            4.585999965667725,
            3.919100046157837,
            -6.089399814605713
          ]
        },
        {
          "atom_index": 13873,
          "name": "CA",
          "element": "C",
          "coord": [
            4.498799800872803,
            4.036099910736084,
            -6.07289981842041
          ]
        },
        {
          "atom_index": 13874,
          "name": "C",
          "element": "C",
          "coord": [
            4.349999904632568,
            3.9972000122070312,
            -6.061100006103516
          ]
        },
        {
          "atom_index": 13875,
          "name": "O",
          "element": "O",
          "coord": [
            4.2769999504089355,
            4.054100036621094,
            -5.979700088500977
          ]
        },
        {
          "atom_index": 13876,
          "name": "CB",
          "element": "C",
          "coord": [
            4.5233001708984375,
            4.131100177764893,
            -6.190999984741211
          ]
        }
      ]
    },
    {
      "id": "D:341",
      "chain": "D",
      "resseq": 341,
      "icode": "",
      "resname": "ALA",
      "hetflag": " ",
      "sasa": 0.0,
      "atoms": [
        {
          "atom_index": 13877,
          "name": "N",
          "element": "N",
          "coord": [
            4.30649995803833,
            3.8966000080108643,
            -6.137700080871582
          ]
        },
        {
          "atom_index": 13878,
          "name": "CA",
          "element": "C",
          "coord": [
            4.173399925231934,
            3.838099956512451,
            -6.126999855041504
          ]
        },
        {
          "atom_index": 13879,
          "name": "C",
          "element": "C",
          "coord": [
            4.161200046539307,
            3.748800039291382,
            -6.002799987792969
          ]
        },
        {
          "atom_index": 13880,
          "name": "O",
          "element": "O",
          "coord": [
            4.05620002746582,
            3.7499001026153564,
            -5.939799785614014
          ]
        },
        {
          "atom_index": 13881,
          "name": "CB",
          "element": "C",
          "coord": [
            4.14139986038208,
            3.7616000175476074,
            -6.256199836730957
          ]
        }
      ]
    },
    {
      "id": "D:342",
      "chain": "D",
      "resseq": 342,
      "icode": "",
      "resname": "ILE",
      "hetflag": " ",
      "sasa": 0.0,
      "atoms": [
        {
          "atom_index": 13882,
          "name": "N",
          "element": "N",
          "coord": [
            4.266300201416016,
            3.6758999824523926,
            -5.962399959564209
          ]
        },
        {
          "atom_index": 13883,
          "name": "CA",
          "element": "C",
          "coord": [
            4.266200065612793,
            3.5943000316619873,
            -5.838500022888184
          ]
        },
        {
          "atom_index": 13884,
          "name": "C",
          "element": "C",
          "coord": [
            4.252399921417236,
            3.6826999187469482,
            -5.713699817657471
          ]
        },
        {
          "atom_index": 13885,
          "name": "O",
          "element": "O",
          "coord": [
            4.167900085449219,
            3.654900074005127,
            -5.628399848937988
          ]
        },
        {
          "atom_index": 13886,
          "name": "CB",
          "element": "C",
          "coord": [
            4.3907999992370605,
            3.502700090408325,
            -5.830100059509277
          ]
        },
        {
          "atom_index": 13887,
          "name": "CG1",
          "element": "C",
          "coord": [
            4.396500110626221,
            3.405400037765503,
            -5.950300216674805
          ]
        },
        {
          "atom_index": 13888,
          "name": "CG2",
          "element": "C",
          "coord": [
            4.390600204467773,
            3.4228999614715576,
            -5.697700023651123
          ]
        },
        {
          "atom_index": 13889,
          "name": "CD1",
          "element": "C",
          "coord": [
            4.525899887084961,
            3.3236000537872314,
            -5.96019983291626
          ]
        }
      ]
    },
    {
      "id": "D:343",
      "chain": "D",
      "resseq": 343,
      "icode": "",
      "resname": "GLN",
      "hetflag": " ",
      "sasa": 3.4101052284240723,
      "atoms": [
        {
          "atom_index": 13890,
          "name": "N",
          "element": "N",
          "coord": [
            4.329599857330322,
            3.7909998893737793,
            -5.70359992980957
          ]
        },
        {
          "atom_index": 13891,
          "name": "CA",
          "element": "C",
          "coord": [
            4.3190999031066895,
            3.888400077819824,
            -5.594399929046631
          ]
        },
        {
          "atom_index": 13892,
          "name": "C",
          "element": "C",
          "coord": [
            4.179599761962891,
            3.9523000717163086,
            -5.592400074005127
          ]
        },
        {
          "atom_index": 13893,
          "name": "O",
          "element": "O",
          "coord": [
            4.115799903869629,
            3.9560999870300293,
            -5.4868998527526855
          ]
        },
        {
          "atom_index": 13894,
          "name": "CB",
          "element": "C",
          "coord": [
            4.432199954986572,
            3.9925999641418457,
            -5.606200218200684
          ]
        },
        {
          "atom_index": 13895,
          "name": "CG",
          "element": "C",
          "coord": [
            4.568999767303467,
            3.930299997329712,
            -5.571899890899658
          ]
        },
        {
          "atom_index": 13896,
          "name": "CD",
          "element": "C",
          "coord": [
            4.688899993896484,
            4.024400234222412,
            -5.587200164794922
          ]
        },
        {
          "atom_index": 13897,
          "name": "OE1",
          "element": "O",
          "coord": [
            4.678899765014648,
            4.144400119781494,
            -5.609899997711182
          ]
        },
        {
          "atom_index": 13898,
          "name": "NE2",
          "element": "N",
          "coord": [
            4.809500217437744,
            3.973400115966797,
            -5.575099945068359
          ]
        }
      ]
    },
    {
      "id": "D:344",
      "chain": "D",
      "resseq": 344,
      "icode": "",
      "resname": "GLY",
      "hetflag": " ",
      "sasa": 0.0,
      "atoms": [
        {
          "atom_index": 13899,
          "name": "N",
          "element": "N",
          "coord": [
            4.12529993057251,
            3.9892001152038574,
            -5.709400177001953
          ]
        },
        {
          "atom_index": 13900,
          "name": "CA",
          "element": "C",
          "coord": [
            3.985599994659424,
            4.031599998474121,
            -5.722499847412109
          ]
        },
        {
          "atom_index": 13901,
          "name": "C",
          "element": "C",
          "coord": [
            3.8866000175476074,
            3.9233999252319336,
            -5.677999973297119
          ]
        },
        {
          "atom_index": 13902,
          "name": "O",
          "element": "O",
          "coord": [
            3.7864999771118164,
            3.955199956893921,
            -5.614200115203857
          ]
        }
      ]
    },
    {
      "id": "D:345",
      "chain": "D",
      "resseq": 345,
      "icode": "",
      "resname": "ARG",
      "hetflag": " ",
      "sasa": 0.0,
      "atoms": [
        {
          "atom_index": 13903,
          "name": "N",
          "element": "N",
          "coord": [
            3.915600061416626,
            3.7952001094818115,
            -5.703999996185303
          ]
        },
        {
          "atom_index": 13904,
          "name": "CA",
          "element": "C",
          "coord": [
            3.835900068283081,
            3.6807000637054443,
            -5.65880012512207
          ]
        },
        {
          "atom_index": 13905,
          "name": "C",
          "element": "C",
          "coord": [
            3.8406999111175537,
            3.6663999557495117,
            -5.50629997253418
          ]
        },
        {
          "atom_index": 13906,
          "name": "O",
          "element": "O",
          "coord": [
            3.7351999282836914,
            3.6510000228881836,
            -5.445099830627441
          ]
        },
        {
          "atom_index": 13907,
          "name": "CB",
          "element": "C",
          "coord": [
            3.8828999996185303,
            3.550299882888794,
            -5.727200031280518
          ]
        },
        {
          "atom_index": 13908,
          "name": "CG",
          "element": "C",
          "coord": [
            3.768899917602539,
            3.4574999809265137,
            -5.771500110626221
          ]
        },
        {
          "atom_index": 13909,
          "name": "CD",
          "element": "C",
          "coord": [
            3.6719000339508057,
            3.423799991607666,
            -5.657899856567383
          ]
        },
        {
          "atom_index": 13910,
          "name": "NE",
          "element": "N",
          "coord": [
            3.575700044631958,
            3.3192999362945557,
            -5.695099830627441
          ]
        },
        {
          "atom_index": 13911,
          "name": "CZ",
          "element": "C",
          "coord": [
            3.467900037765503,
            3.3315999507904053,
            -5.7708001136779785
          ]
        }
      ]
    },
    {
      "id": "D:346",
      "chain": "D",
      "resseq": 346,
      "icode": "",
      "resname": "VAL",
      "hetflag": " ",
      "sasa": 0.0,
      "atoms": [
        {
          "atom_index": 13912,
          "name": "N",
          "element": "N",
          "coord": [
            3.958899974822998,
            3.6749000549316406,
            -5.444799900054932
          ]
        },
        {
          "atom_index": 13913,
          "name": "CA",
          "element": "C",
          "coord": [
            3.9749999046325684,
            3.6709001064300537,
            -5.298099994659424
          ]
        },
        {
          "atom_index": 13914,
          "name": "C",
          "element": "C",
          "coord": [
            3.8919999599456787,
            3.782599925994873,
            -5.232999801635742
          ]
        },
        {
          "atom_index": 13915,
          "name": "O",
          "element": "O",
          "coord": [
            3.811800003051758,
            3.7544000148773193,
            -5.144000053405762
          ]
        },
        {
          "atom_index": 13916,
          "name": "CB",
          "element": "C",
          "coord": [
            4.124000072479248,
            3.6791000366210938,
            -5.255899906158447
          ]
        },
        {
          "atom_index": 13917,
          "name": "CG1",
          "element": "C",
          "coord": [
            4.142399787902832,
            3.700000047683716,
            -5.104400157928467
          ]
        },
        {
          "atom_index": 13918,
          "name": "CG2",
          "element": "C",
          "coord": [
            4.198299884796143,
            3.5504000186920166,
            -5.295100212097168
          ]
        }
      ]
    },
    {
      "id": "D:347",
      "chain": "D",
      "resseq": 347,
      "icode": "",
      "resname": "ALA",
      "hetflag": " ",
      "sasa": 0.06453092396259308,
      "atoms": [
        {
          "atom_index": 13919,
          "name": "N",
          "element": "N",
          "coord": [
            3.9033000469207764,
            3.9065001010894775,
            -5.282899856567383
          ]
        },
        {
          "atom_index": 13920,
          "name": "CA",
          "element": "C",
          "coord": [
            3.822499990463257,
            4.019400119781494,
            -5.236100196838379
          ]
        },
        {
          "atom_index": 13921,
          "name": "C",
          "element": "C",
          "coord": [
            3.671299934387207,
            3.9976999759674072,
            -5.256800174713135
          ]
        },
        {
          "atom_index": 13922,
          "name": "O",
          "element": "O",
          "coord": [
            3.5927000045776367,
            4.022799968719482,
            -5.165500164031982
          ]
        },
        {
          "atom_index": 13923,
          "name": "CB",
          "element": "C",
          "coord": [
            3.8726999759674072,
            4.145699977874756,
            -5.307199954986572
          ]
        }
      ]
    },
    {
      "id": "D:348",
      "chain": "D",
      "resseq": 348,
      "icode": "",
      "resname": "GLN",
      "hetflag": " ",
      "sasa": 0.0,
      "atoms": [
        {
          "atom_index": 13924,
          "name": "N",
          "element": "N",
          "coord": [
            3.63100004196167,
            3.9460999965667725,
            -5.373600006103516
          ]
        },
        {
          "atom_index": 13925,
          "name": "CA",
          "element": "C",
          "coord": [
            3.4916000366210938,
            3.9166998863220215,
            -5.407100200653076
          ]
        },
        {
          "atom_index": 13926,
          "name": "C",
          "element": "C",
          "coord": [
            3.4302000999450684,
            3.814300060272217,
            -5.311200141906738
          ]
        },
        {
          "atom_index": 13927,
          "name": "O",
          "element": "O",
          "coord": [
            3.319700002670288,
            3.837599992752075,
            -5.264200210571289
          ]
        },
        {
          "atom_index": 13928,
          "name": "CB",
          "element": "C",
          "coord": [
            3.482800006866455,
            3.8691999912261963,
            -5.553400039672852
          ]
        },
        {
          "atom_index": 13929,
          "name": "CG",
          "element": "C",
          "coord": [
            3.33870005607605,
            3.8501999378204346,
            -5.604100227355957
          ]
        },
        {
          "atom_index": 13930,
          "name": "CD",
          "element": "C",
          "coord": [
            3.3334999084472656,
            3.7827000617980957,
            -5.741399765014648
          ]
        },
        {
          "atom_index": 13931,
          "name": "OE1",
          "element": "O",
          "coord": [
            3.265000104904175,
            3.6835999488830566,
            -5.761899948120117
          ]
        },
        {
          "atom_index": 13932,
          "name": "NE2",
          "element": "N",
          "coord": [
            3.4077000617980957,
            3.8290998935699463,
            -5.840000152587891
          ]
        }
      ]
    },
    {
      "id": "D:349",
      "chain": "D",
      "resseq": 349,
      "icode": "",
      "resname": "ILE",
      "hetflag": " ",
      "sasa": 0.0,
      "atoms": [
        {
          "atom_index": 13933,
          "name": "N",
          "element": "N",
          "coord": [
            3.4983999729156494,
            3.704200029373169,
            -5.276599884033203
          ]
        },
        {
          "atom_index": 13934,
          "name": "CA",
          "element": "C",
          "coord": [
            3.4453001022338867,
            3.6087000370025635,
            -5.176599979400635
          ]
        },
        {
          "atom_index": 13935,
          "name": "C",
          "element": "C",
          "coord": [
            3.4375998973846436,
            3.6747000217437744,
            -5.037799835205078
          ]
        },
        {
          "atom_index": 13936,
          "name": "O",
          "element": "O",
          "coord": [
            3.338200092315674,
            3.658099889755249,
            -4.9670000076293945
          ]
        },
        {
          "atom_index": 13937,
          "name": "CB",
          "element": "C",
          "coord": [
            3.5271999835968018,
            3.476900100708008,
            -5.1743998527526855
          ]
        },
        {
          "atom_index": 13938,
          "name": "CG1",
          "element": "C",
          "coord": [
            3.5292000770568848,
            3.4072999954223633,
            -5.312600135803223
          ]
        },
        {
          "atom_index": 13939,
          "name": "CG2",
          "element": "C",
          "coord": [
            3.467900037765503,
            3.378499984741211,
            -5.071499824523926
          ]
        },
        {
          "atom_index": 13940,
          "name": "CD1",
          "element": "C",
          "coord": [
            3.6185998916625977,
            3.2825000286102295,
            -5.317699909210205
          ]
        }
      ]
    },
    {
      "id": "D:350",
      "chain": "D",
      "resseq": 350,
      "icode": "",
      "resname": "ARG",
      "hetflag": " ",
      "sasa": 0.19359277188777924,
      "atoms": [
        {
          "atom_index": 13941,
          "name": "N",
          "element": "N",
          "coord": [
            3.538100004196167,
            3.7553000450134277,
            -5.000800132751465
          ]
        },
        {
          "atom_index": 13942,
          "name": "CA",
          "element": "C",
          "coord": [
            3.5434000492095947,
            3.825000047683716,
            -4.871399879455566
          ]
        },
        {
          "atom_index": 13943,
          "name": "C",
          "element": "C",
          "coord": [
            3.4240000247955322,
            3.919300079345703,
            -4.848800182342529
          ]
        },
        {
          "atom_index": 13944,
          "name": "O",
          "element": "O",
          "coord": [
            3.390199899673462,
            3.94569993019104,
            -4.733799934387207
          ]
        },
        {
          "atom_index": 13945,
          "name": "CB",
          "element": "C",
          "coord": [
            3.677299976348877,
            3.9001998901367188,
            -4.857500076293945
          ]
        },
        {
          "atom_index": 13946,
          "name": "CG",
          "element": "C",
          "coord": [
            3.721299886703491,
            3.9172000885009766,
            -4.710999965667725
          ]
        },
        {
          "atom_index": 13947,
          "name": "CD",
          "element": "C",
          "coord": [
            3.851099967956543,
            3.9992001056671143,
            -4.7017998695373535
          ]
        },
        {
          "atom_index": 13948,
          "name": "NE",
          "element": "N",
          "coord": [
            3.926500082015991,
            3.9704999923706055,
            -4.57889986038208
          ]
        },
        {
          "atom_index": 13949,
          "name": "CZ",
          "element": "C",
          "coord": [
            3.9212000370025635,
            4.028299808502197,
            -4.459700107574463
          ]
        }
      ]
    },
    {
      "id": "D:351",
      "chain": "D",
      "resseq": 351,
      "icode": "",
      "resname": "GLN",
      "hetflag": " ",
      "sasa": 0.0,
      "atoms": [
        {
          "atom_index": 13950,
          "name": "N",
          "element": "N",
          "coord": [
            3.3571999073028564,
            3.967400074005127,
            -4.954599857330322
          ]
        },
        {
          "atom_index": 13951,
          "name": "CA",
          "element": "C",
          "coord": [
            3.2351999282836914,
            4.047999858856201,
            -4.942399978637695
          ]
        },
        {
          "atom_index": 13952,
          "name": "C",
          "element": "C",
          "coord": [
            3.123199939727783,
            3.970400094985962,
            -4.871699810028076
          ]
        },
        {
          "atom_index": 13953,
          "name": "O",
          "element": "O",
          "coord": [
            3.065500020980835,
            4.02400016784668,
            -4.777500152587891
          ]
        },
        {
          "atom_index": 13954,
          "name": "CB",
          "element": "C",
          "coord": [
            3.19350004196167,
            4.100900173187256,
            -5.081399917602539
          ]
        },
        {
          "atom_index": 13955,
          "name": "CG",
          "element": "C",
          "coord": [
            3.0652999877929688,
            4.1869001388549805,
            -5.083000183105469
          ]
        },
        {
          "atom_index": 13956,
          "name": "CD",
          "element": "C",
          "coord": [
            2.9361000061035156,
            4.105299949645996,
            -5.070899963378906
          ]
        },
        {
          "atom_index": 13957,
          "name": "OE1",
          "element": "O",
          "coord": [
            2.9179999828338623,
            4.0046000480651855,
            -5.137800216674805
          ]
        },
        {
          "atom_index": 13958,
          "name": "NE2",
          "element": "N",
          "coord": [
            2.846100091934204,
            4.14139986038208,
            -4.982500076293945
          ]
        }
      ]
    },
    {
      "id": "D:352",
      "chain": "D",
      "resseq": 352,
      "icode": "",
      "resname": "GLN",
      "hetflag": " ",
      "sasa": 0.0,
      "atoms": [
        {
          "atom_index": 13959,
          "name": "N",
          "element": "N",
          "coord": [
            3.094399929046631,
            3.845400094985962,
            -4.910600185394287
          ]
        },
        {
          "atom_index": 13960,
          "name": "CA",
          "element": "C",
          "coord": [
            2.980799913406372,
            3.7709999084472656,
            -4.853600025177002
          ]
        },
        {
          "atom_index": 13961,
          "name": "C",
          "element": "C",
          "coord": [
            3.000699996948242,
            3.7386999130249023,
            -4.704999923706055
          ]
        },
        {
          "atom_index": 13962,
          "name": "O",
          "element": "O",
          "coord": [
            2.9028000831604004,
            3.718400001525879,
            -4.633699893951416
          ]
        },
        {
          "atom_index": 13963,
          "name": "CB",
          "element": "C",
          "coord": [
            2.9563000202178955,
            3.6386001110076904,
            -4.927999973297119
          ]
        },
        {
          "atom_index": 13964,
          "name": "CG",
          "element": "C",
          "coord": [
            2.9077000617980957,
            3.649899959564209,
            -5.073400020599365
          ]
        },
        {
          "atom_index": 13965,
          "name": "CD",
          "element": "C",
          "coord": [
            3.0236001014709473,
            3.659600019454956,
            -5.171800136566162
          ]
        },
        {
          "atom_index": 13966,
          "name": "OE1",
          "element": "O",
          "coord": [
            3.0903000831604004,
            3.5617001056671143,
            -5.2032999992370605
          ]
        },
        {
          "atom_index": 13967,
          "name": "NE2",
          "element": "N",
          "coord": [
            3.053100109100342,
            3.7769999504089355,
            -5.221700191497803
          ]
        }
      ]
    },
    {
      "id": "D:353",
      "chain": "D",
      "resseq": 353,
      "icode": "",
      "resname": "ILE",
      "hetflag": " ",
      "sasa": 0.0,
      "atoms": [
        {
          "atom_index": 13968,
          "name": "N",
          "element": "N",
          "coord": [
            3.125,
            3.735300064086914,
            -4.655600070953369
          ]
        },
        {
          "atom_index": 13969,
          "name": "CA",
          "element": "C",
          "coord": [
            3.1542000770568848,
            3.711199998855591,
            -4.513199806213379
          ]
        },
        {
          "atom_index": 13970,
          "name": "C",
          "element": "C",
          "coord": [
            3.092099905014038,
            3.8197999000549316,
            -4.4243998527526855
          ]
        },
        {
          "atom_index": 13971,
          "name": "O",
          "element": "O",
          "coord": [
            3.0467000007629395,
            3.788599967956543,
            -4.314599990844727
          ]
        },
        {
          "atom_index": 13972,
          "name": "CB",
          "element": "C",
          "coord": [
            3.30679988861084,
            3.6933999061584473,
            -4.491600036621094
          ]
        },
        {
          "atom_index": 13973,
          "name": "CG1",
          "element": "C",
          "coord": [
            3.3519999980926514,
            3.564199924468994,
            -4.564000129699707
          ]
        },
        {
          "atom_index": 13974,
          "name": "CG2",
          "element": "C",
          "coord": [
            3.3433001041412354,
            3.6875,
            -4.341899871826172
          ]
        },
        {
          "atom_index": 13975,
          "name": "CD1",
          "element": "C",
          "coord": [
            3.501699924468994,
            3.5325000286102295,
            -4.555699825286865
          ]
        }
      ]
    },
    {
      "id": "D:354",
      "chain": "D",
      "resseq": 354,
      "icode": "",
      "resname": "GLU",
      "hetflag": " ",
      "sasa": 0.15764929354190826,
      "atoms": [
        {
          "atom_index": 13976,
          "name": "N",
          "element": "N",
          "coord": [
            3.0797998905181885,
            3.9433999061584473,
            -4.473800182342529
          ]
        },
        {
          "atom_index": 13977,
          "name": "CA",
          "element": "C",
          "coord": [
            3.0148000717163086,
            4.052000045776367,
            -4.399700164794922
          ]
        },
        {
          "atom_index": 13978,
          "name": "C",
          "element": "C",
          "coord": [
            2.862499952316284,
            4.03439998626709,
            -4.384699821472168
          ]
        },
        {
          "atom_index": 13979,
          "name": "O",
          "element": "O",
          "coord": [
            2.802299976348877,
            4.106800079345703,
            -4.305200099945068
          ]
        },
        {
          "atom_index": 13980,
          "name": "CB",
          "element": "C",
          "coord": [
            3.0488998889923096,
            4.1880998611450195,
            -4.463600158691406
          ]
        },
        {
          "atom_index": 13981,
          "name": "CG",
          "element": "C",
          "coord": [
            3.1933999061584473,
            4.2322001457214355,
            -4.436100006103516
          ]
        },
        {
          "atom_index": 13982,
          "name": "CD",
          "element": "C",
          "coord": [
            3.217400074005127,
            4.248899936676025,
            -4.286200046539307
          ]
        },
        {
          "atom_index": 13983,
          "name": "OE1",
          "element": "O",
          "coord": [
            3.153899908065796,
            4.33620023727417,
            -4.222499847412109
          ]
        },
        {
          "atom_index": 13984,
          "name": "OE2",
          "element": "O",
          "coord": [
            3.288800001144409,
            4.167399883270264,
            -4.224699974060059
          ]
        }
      ]
    },
    {
      "id": "D:355",
      "chain": "D",
      "resseq": 355,
      "icode": "",
      "resname": "GLU",
      "hetflag": " ",
      "sasa": 0.0,
      "atoms": [
        {
          "atom_index": 13985,
          "name": "N",
          "element": "N",
          "coord": [
            2.8017001152038574,
            3.9382998943328857,
            -4.455100059509277
          ]
        },
        {
          "atom_index": 13986,
          "name": "CA",
          "element": "C",
          "coord": [
            2.6598000526428223,
            3.9021999835968018,
            -4.444799900054932
          ]
        },
        {
          "atom_index": 13987,
          "name": "C",
          "element": "C",
          "coord": [
            2.6384999752044678,
            3.7500998973846436,
            -4.427499771118164
          ]
        },
        {
          "atom_index": 13988,
          "name": "O",
          "element": "O",
          "coord": [
            2.532599925994873,
            3.6958999633789062,
            -4.459499835968018
          ]
        },
        {
          "atom_index": 13989,
          "name": "CB",
          "element": "C",
          "coord": [
            2.579900026321411,
            3.966599941253662,
            -4.559899806976318
          ]
        },
        {
          "atom_index": 13990,
          "name": "CG",
          "element": "C",
          "coord": [
            2.621799945831299,
            3.9277000427246094,
            -4.7027997970581055
          ]
        },
        {
          "atom_index": 13991,
          "name": "CD",
          "element": "C",
          "coord": [
            2.551800012588501,
            4.013000011444092,
            -4.809700012207031
          ]
        },
        {
          "atom_index": 13992,
          "name": "OE1",
          "element": "O",
          "coord": [
            2.4470999240875244,
            4.075699806213379,
            -4.780700206756592
          ]
        },
        {
          "atom_index": 13993,
          "name": "OE2",
          "element": "O",
          "coord": [
            2.603300094604492,
            4.019999980926514,
            -4.923500061035156
          ]
        }
      ]
    },
    {
      "id": "D:356",
      "chain": "D",
      "resseq": 356,
      "icode": "",
      "resname": "ALA",
      "hetflag": " ",
      "sasa": 0.0,
      "atoms": [
        {
          "atom_index": 13994,
          "name": "N",
          "element": "N",
          "coord": [
            2.7376999855041504,
            3.679500102996826,
            -4.371500015258789
          ]
        },
        {
          "atom_index": 13995,
          "name": "CA",
          "element": "C",
          "coord": [
            2.7283999919891357,
            3.5380001068115234,
            -4.335000038146973
          ]
        },
        {
          "atom_index": 13996,
          "name": "C",
          "element": "C",
          "coord": [
            2.6496999263763428,
            3.5188000202178955,
            -4.203100204467773
          ]
        },
        {
          "atom_index": 13997,
          "name": "O",
          "element": "O",
          "coord": [
            2.7065000534057617,
            3.488600015640259,
            -4.0980000495910645
          ]
        },
        {
          "atom_index": 13998,
          "name": "CB",
          "element": "C",
          "coord": [
            2.870500087738037,
            3.4800000190734863,
            -4.332099914550781
          ]
        }
      ]
    },
    {
      "id": "D:357",
      "chain": "D",
      "resseq": 357,
      "icode": "",
      "resname": "THR",
      "hetflag": " ",
      "sasa": 0.0,
      "atoms": [
        {
          "atom_index": 13999,
          "name": "N",
          "element": "N",
          "coord": [
            2.5174999237060547,
            3.539400100708008,
            -4.209499835968018
          ]
        },
        {
          "atom_index": 14000,
          "name": "CA",
          "element": "C",
          "coord": [
            2.424299955368042,
            3.553299903869629,
            -4.095300197601318
          ]
        },
        {
          "atom_index": 14001,
          "name": "C",
          "element": "C",
          "coord": [
            2.398400068283081,
            3.4284000396728516,
            -4.010799884796143
          ]
        },
        {
          "atom_index": 14002,
          "name": "O",
          "element": "O",
          "coord": [
            2.327500104904175,
            3.438800096511841,
            -3.910799980163574
          ]
        },
        {
          "atom_index": 14003,
          "name": "CB",
          "element": "C",
          "coord": [
            2.2904999256134033,
            3.6106998920440674,
            -4.144400119781494
          ]
        },
        {
          "atom_index": 14004,
          "name": "OG1",
          "element": "O",
          "coord": [
            2.2472000122070312,
            3.537899971008301,
            -4.256899833679199
          ]
        },
        {
          "atom_index": 14005,
          "name": "CG2",
          "element": "C",
          "coord": [
            2.3027000427246094,
            3.757999897003174,
            -4.184199810028076
          ]
        }
      ]
    },
    {
      "id": "D:358",
      "chain": "D",
      "resseq": 358,
      "icode": "",
      "resname": "SER",
      "hetflag": " ",
      "sasa": 0.0,
      "atoms": [
        {
          "atom_index": 14006,
          "name": "N",
          "element": "N",
          "coord": [
            2.4558000564575195,
            3.3127999305725098,
            -4.043099880218506
          ]
        },
        {
          "atom_index": 14007,
          "name": "CA",
          "element": "C",
          "coord": [
            2.4486000537872314,
            3.1923000812530518,
            -3.959399938583374
          ]
        },
        {
          "atom_index": 14008,
          "name": "C",
          "element": "C",
          "coord": [
            2.579699993133545,
            3.111999988555908,
            -3.963599920272827
          ]
        },
        {
          "atom_index": 14009,
          "name": "O",
          "element": "O",
          "coord": [
            2.6623001098632812,
            3.1308000087738037,
            -4.053100109100342
          ]
        },
        {
          "atom_index": 14010,
          "name": "CB",
          "element": "C",
          "coord": [
            2.3264000415802,
            3.1057000160217285,
            -3.996799945831299
          ]
        },
        {
          "atom_index": 14011,
          "name": "OG",
          "element": "O",
          "coord": [
            2.346100091934204,
            3.0188000202178955,
            -4.107900142669678
          ]
        }
      ]
    },
    {
      "id": "D:359",
      "chain": "D",
      "resseq": 359,
      "icode": "",
      "resname": "ASP",
      "hetflag": " ",
      "sasa": 0.0,
      "atoms": [
        {
          "atom_index": 14012,
          "name": "N",
          "element": "N",
          "coord": [
            2.5999999046325684,
            3.0208001136779785,
            -3.8678998947143555
          ]
        },
        {
          "atom_index": 14013,
          "name": "CA",
          "element": "C",
          "coord": [
            2.7167999744415283,
            2.9316999912261963,
            -3.861599922180176
          ]
        },
        {
          "atom_index": 14014,
          "name": "C",
          "element": "C",
          "coord": [
            2.7393999099731445,
            2.853300094604492,
            -3.99180006980896
          ]
        },
        {
          "atom_index": 14015,
          "name": "O",
          "element": "O",
          "coord": [
            2.85260009765625,
            2.8373000621795654,
            -4.037399768829346
          ]
        },
        {
          "atom_index": 14016,
          "name": "CB",
          "element": "C",
          "coord": [
            2.6967999935150146,
            2.8336000442504883,
            -3.7448999881744385
          ]
        },
        {
          "atom_index": 14017,
          "name": "CG",
          "element": "C",
          "coord": [
            2.7153000831604004,
            2.899199962615967,
            -3.6080000400543213
          ]
        },
        {
          "atom_index": 14018,
          "name": "OD1",
          "element": "O",
          "coord": [
            2.81469988822937,
            2.8647000789642334,
            -3.539900064468384
          ]
        },
        {
          "atom_index": 14019,
          "name": "OD2",
          "element": "O",
          "coord": [
            2.6361000537872314,
            2.9892001152038574,
            -3.5720999240875244
          ]
        }
      ]
    },
    {
      "id": "D:360",
      "chain": "D",
      "resseq": 360,
      "icode": "",
      "resname": "TYR",
      "hetflag": " ",
      "sasa": 0.6775746941566467,
      "atoms": [
        {
          "atom_index": 14020,
          "name": "N",
          "element": "N",
          "coord": [
            2.6308000087738037,
            2.8087000846862793,
            -4.055099964141846
          ]
        },
        {
          "atom_index": 14021,
          "name": "CA",
          "element": "C",
          "coord": [
            2.6368000507354736,
            2.7335000038146973,
            -4.180200099945068
          ]
        },
        {
          "atom_index": 14022,
          "name": "C",
          "element": "C",
          "coord": [
            2.6768999099731445,
            2.8210999965667725,
            -4.3003997802734375
          ]
        },
        {
          "atom_index": 14023,
          "name": "O",
          "element": "O",
          "coord": [
            2.740499973297119,
            2.7715001106262207,
            -4.393199920654297
          ]
        },
        {
          "atom_index": 14024,
          "name": "CB",
          "element": "C",
          "coord": [
            2.5007998943328857,
            2.665800094604492,
            -4.200900077819824
          ]
        },
        {
          "atom_index": 14025,
          "name": "CG",
          "element": "C",
          "coord": [
            2.4981000423431396,
            2.5638999938964844,
            -4.312900066375732
          ]
        },
        {
          "atom_index": 14026,
          "name": "CD1",
          "element": "C",
          "coord": [
            2.5689001083374023,
            2.442699909210205,
            -4.299499988555908
          ]
        },
        {
          "atom_index": 14027,
          "name": "CD2",
          "element": "C",
          "coord": [
            2.4231998920440674,
            2.589099884033203,
            -4.4293999671936035
          ]
        },
        {
          "atom_index": 14028,
          "name": "CE1",
          "element": "C",
          "coord": [
            2.562299966812134,
            2.345099925994873,
            -4.400899887084961
          ]
        },
        {
          "atom_index": 14029,
          "name": "CE2",
          "element": "C",
          "coord": [
            2.4189000129699707,
            2.493299961090088,
            -4.532299995422363
          ]
        },
        {
          "atom_index": 14030,
          "name": "CZ",
          "element": "C",
          "coord": [
            2.4860999584198,
            2.3701000213623047,
            -4.517399787902832
          ]
        }
      ]
    },
    {
      "id": "D:361",
      "chain": "D",
      "resseq": 361,
      "icode": "",
      "resname": "ASP",
      "hetflag": " ",
      "sasa": 0.0,
      "atoms": [
        {
          "atom_index": 14031,
          "name": "N",
          "element": "N",
          "coord": [
            2.6445999145507812,
            2.9511001110076904,
            -4.298299789428711
          ]
        },
        {
          "atom_index": 14032,
          "name": "CA",
          "element": "C",
          "coord": [
            2.6891000270843506,
            3.049999952316284,
            -4.397600173950195
          ]
        },
        {
          "atom_index": 14033,
          "name": "C",
          "element": "C",
          "coord": [
            2.836400032043457,
            3.086400032043457,
            -4.377999782562256
          ]
        },
        {
          "atom_index": 14034,
          "name": "O",
          "element": "O",
          "coord": [
            2.9117000102996826,
            3.0917000770568848,
            -4.475200176239014
          ]
        },
        {
          "atom_index": 14035,
          "name": "CB",
          "element": "C",
          "coord": [
            2.6008999347686768,
            3.1756999492645264,
            -4.390999794006348
          ]
        },
        {
          "atom_index": 14036,
          "name": "CG",
          "element": "C",
          "coord": [
            2.4577999114990234,
            3.144200086593628,
            -4.432700157165527
          ]
        },
        {
          "atom_index": 14037,
          "name": "OD1",
          "element": "O",
          "coord": [
            2.4321999549865723,
            3.136699914932251,
            -4.555200099945068
          ]
        },
        {
          "atom_index": 14038,
          "name": "OD2",
          "element": "O",
          "coord": [
            2.372999906539917,
            3.1194000244140625,
            -4.344399929046631
          ]
        }
      ]
    },
    {
      "id": "D:362",
      "chain": "D",
      "resseq": 362,
      "icode": "",
      "resname": "ARG",
      "hetflag": " ",
      "sasa": 0.0,
      "atoms": [
        {
          "atom_index": 14039,
          "name": "N",
          "element": "N",
          "coord": [
            2.8784000873565674,
            3.1038999557495117,
            -4.252099990844727
          ]
        },
        {
          "atom_index": 14040,
          "name": "CA",
          "element": "C",
          "coord": [
            3.0188000202178955,
            3.1219000816345215,
            -4.214600086212158
          ]
        },
        {
          "atom_index": 14041,
          "name": "C",
          "element": "C",
          "coord": [
            3.1045000553131104,
            3.006500005722046,
            -4.2667999267578125
          ]
        },
        {
          "atom_index": 14042,
          "name": "O",
          "element": "O",
          "coord": [
            3.2028000354766846,
            3.0327999591827393,
            -4.336400032043457
          ]
        },
        {
          "atom_index": 14043,
          "name": "CB",
          "element": "C",
          "coord": [
            3.0297999382019043,
            3.13319993019104,
            -4.062099933624268
          ]
        },
        {
          "atom_index": 14044,
          "name": "CG",
          "element": "C",
          "coord": [
            3.000200033187866,
            3.275099992752075,
            -4.010799884796143
          ]
        },
        {
          "atom_index": 14045,
          "name": "CD",
          "element": "C",
          "coord": [
            2.9551000595092773,
            3.2767999172210693,
            -3.8640999794006348
          ]
        },
        {
          "atom_index": 14046,
          "name": "NE",
          "element": "N",
          "coord": [
            3.0302999019622803,
            3.1807000637054443,
            -3.7808001041412354
          ]
        },
        {
          "atom_index": 14047,
          "name": "CZ",
          "element": "C",
          "coord": [
            2.9807000160217285,
            3.115999937057495,
            -3.6763999462127686
          ]
        }
      ]
    },
    {
      "id": "D:363",
      "chain": "D",
      "resseq": 363,
      "icode": "",
      "resname": "GLU",
      "hetflag": " ",
      "sasa": 0.0,
      "atoms": [
        {
          "atom_index": 14048,
          "name": "N",
          "element": "N",
          "coord": [
            3.0653998851776123,
            2.8810999393463135,
            -4.240799903869629
          ]
        },
        {
          "atom_index": 14049,
          "name": "CA",
          "element": "C",
          "coord": [
            3.138400077819824,
            2.7632999420166016,
            -4.28849983215332
          ]
        },
        {
          "atom_index": 14050,
          "name": "C",
          "element": "C",
          "coord": [
            3.1554999351501465,
            2.7630999088287354,
            -4.441500186920166
          ]
        },
        {
          "atom_index": 14051,
          "name": "O",
          "element": "O",
          "coord": [
            3.2685999870300293,
            2.771899938583374,
            -4.490099906921387
          ]
        },
        {
          "atom_index": 14052,
          "name": "CB",
          "element": "C",
          "coord": [
            3.0764000415802,
            2.632999897003174,
            -4.234000205993652
          ]
        },
        {
          "atom_index": 14053,
          "name": "CG",
          "element": "C",
          "coord": [
            3.149199962615967,
            2.5820000171661377,
            -4.107900142669678
          ]
        },
        {
          "atom_index": 14054,
          "name": "CD",
          "element": "C",
          "coord": [
            3.0596001148223877,
            2.5724000930786133,
            -3.9848999977111816
          ]
        },
        {
          "atom_index": 14055,
          "name": "OE1",
          "element": "O",
          "coord": [
            2.9802000522613525,
            2.476099967956543,
            -3.9744999408721924
          ]
        },
        {
          "atom_index": 14056,
          "name": "OE2",
          "element": "O",
          "coord": [
            3.0727999210357666,
            2.6549999713897705,
            -3.891400098800659
          ]
        }
      ]
    },
    {
      "id": "D:364",
      "chain": "D",
      "resseq": 364,
      "icode": "",
      "resname": "LYS",
      "hetflag": " ",
      "sasa": 0.0,
      "atoms": [
        {
          "atom_index": 14057,
          "name": "N",
          "element": "N",
          "coord": [
            3.0469000339508057,
            2.7639000415802,
            -4.519700050354004
          ]
        },
        {
          "atom_index": 14058,
          "name": "CA",
          "element": "C",
          "coord": [
            3.05649995803833,
            2.7548000812530518,
            -4.666600227355957
          ]
        },
        {
          "atom_index": 14059,
          "name": "C",
          "element": "C",
          "coord": [
            3.1222000122070312,
            2.876199960708618,
            -4.736700057983398
          ]
        },
        {
          "atom_index": 14060,
          "name": "O",
          "element": "O",
          "coord": [
            3.1417999267578125,
            2.87280011177063,
            -4.858500003814697
          ]
        },
        {
          "atom_index": 14061,
          "name": "CB",
          "element": "C",
          "coord": [
            2.9209001064300537,
            2.7109999656677246,
            -4.726099967956543
          ]
        },
        {
          "atom_index": 14062,
          "name": "CG",
          "element": "C",
          "coord": [
            2.803299903869629,
            2.809499979019165,
            -4.709000110626221
          ]
        },
        {
          "atom_index": 14063,
          "name": "CD",
          "element": "C",
          "coord": [
            2.6682000160217285,
            2.734800100326538,
            -4.716899871826172
          ]
        },
        {
          "atom_index": 14064,
          "name": "CE",
          "element": "C",
          "coord": [
            2.5510001182556152,
            2.810800075531006,
            -4.652900218963623
          ]
        },
        {
          "atom_index": 14065,
          "name": "NZ",
          "element": "N",
          "coord": [
            2.4951999187469482,
            2.9184999465942383,
            -4.737500190734863
          ]
        }
      ]
    },
    {
      "id": "D:365",
      "chain": "D",
      "resseq": 365,
      "icode": "",
      "resname": "LEU",
      "hetflag": " ",
      "sasa": 0.0,
      "atoms": [
        {
          "atom_index": 14066,
          "name": "N",
          "element": "N",
          "coord": [
            3.161099910736084,
            2.981300115585327,
            -4.662700176239014
          ]
        },
        {
          "atom_index": 14067,
          "name": "CA",
          "element": "C",
          "coord": [
            3.249799966812134,
            3.0889999866485596,
            -4.710000038146973
          ]
        },
        {
          "atom_index": 14068,
          "name": "C",
          "element": "C",
          "coord": [
            3.3933000564575195,
            3.0771000385284424,
            -4.654900074005127
          ]
        },
        {
          "atom_index": 14069,
          "name": "O",
          "element": "O",
          "coord": [
            3.488600015640259,
            3.0908000469207764,
            -4.732500076293945
          ]
        },
        {
          "atom_index": 14070,
          "name": "CB",
          "element": "C",
          "coord": [
            3.188199996948242,
            3.2262001037597656,
            -4.674499988555908
          ]
        },
        {
          "atom_index": 14071,
          "name": "CG",
          "element": "C",
          "coord": [
            3.0903000831604004,
            3.286600112915039,
            -4.777699947357178
          ]
        },
        {
          "atom_index": 14072,
          "name": "CD1",
          "element": "C",
          "coord": [
            3.1628000736236572,
            3.3250999450683594,
            -4.907400131225586
          ]
        },
        {
          "atom_index": 14073,
          "name": "CD2",
          "element": "C",
          "coord": [
            2.97160005569458,
            3.1958999633789062,
            -4.812300205230713
          ]
        }
      ]
    },
    {
      "id": "D:366",
      "chain": "D",
      "resseq": 366,
      "icode": "",
      "resname": "GLN",
      "hetflag": " ",
      "sasa": 0.0,
      "atoms": [
        {
          "atom_index": 14074,
          "name": "N",
          "element": "N",
          "coord": [
            3.411400079727173,
            3.0492000579833984,
            -4.525100231170654
          ]
        },
        {
          "atom_index": 14075,
          "name": "CA",
          "element": "C",
          "coord": [
            3.5443999767303467,
            3.038300037384033,
            -4.463399887084961
          ]
        },
        {
          "atom_index": 14076,
          "name": "C",
          "element": "C",
          "coord": [
            3.6245999336242676,
            2.921299934387207,
            -4.52239990234375
          ]
        },
        {
          "atom_index": 14077,
          "name": "O",
          "element": "O",
          "coord": [
            3.744499921798706,
            2.936199903488159,
            -4.544300079345703
          ]
        },
        {
          "atom_index": 14078,
          "name": "CB",
          "element": "C",
          "coord": [
            3.535399913787842,
            3.035599946975708,
            -4.309000015258789
          ]
        },
        {
          "atom_index": 14079,
          "name": "CG",
          "element": "C",
          "coord": [
            3.497499942779541,
            2.8991000652313232,
            -4.249100208282471
          ]
        },
        {
          "atom_index": 14080,
          "name": "CD",
          "element": "C",
          "coord": [
            3.460099935531616,
            2.9049999713897705,
            -4.100599765777588
          ]
        },
        {
          "atom_index": 14081,
          "name": "OE1",
          "element": "O",
          "coord": [
            3.3447999954223633,
            2.9191999435424805,
            -4.062300205230713
          ]
        },
        {
          "atom_index": 14082,
          "name": "NE2",
          "element": "N",
          "coord": [
            3.5553998947143555,
            2.892199993133545,
            -4.0106000900268555
          ]
        }
      ]
    },
    {
      "id": "D:367",
      "chain": "D",
      "resseq": 367,
      "icode": "",
      "resname": "GLU",
      "hetflag": " ",
      "sasa": 0.0,
      "atoms": [
        {
          "atom_index": 14083,
          "name": "N",
          "element": "N",
          "coord": [
            3.558000087738037,
            2.810499906539917,
            -4.558499813079834
          ]
        },
        {
          "atom_index": 14084,
          "name": "CA",
          "element": "C",
          "coord": [
            3.618499994277954,
            2.698899984359741,
            -4.632800102233887
          ]
        },
        {
          "atom_index": 14085,
          "name": "C",
          "element": "C",
          "coord": [
            3.681999921798706,
            2.7423999309539795,
            -4.76609992980957
          ]
        },
        {
          "atom_index": 14086,
          "name": "O",
          "element": "O",
          "coord": [
            3.7785000801086426,
            2.6809000968933105,
            -4.811299800872803
          ]
        },
        {
          "atom_index": 14087,
          "name": "CB",
          "element": "C",
          "coord": [
            3.5104000568389893,
            2.5947000980377197,
            -4.666299819946289
          ]
        },
        {
          "atom_index": 14088,
          "name": "CG",
          "element": "C",
          "coord": [
            3.4602999687194824,
            2.5118000507354736,
            -4.547299861907959
          ]
        },
        {
          "atom_index": 14089,
          "name": "CD",
          "element": "C",
          "coord": [
            3.355299949645996,
            2.411400079727173,
            -4.594900131225586
          ]
        },
        {
          "atom_index": 14090,
          "name": "OE1",
          "element": "O",
          "coord": [
            3.259500026702881,
            2.4507999420166016,
            -4.665500164031982
          ]
        },
        {
          "atom_index": 14091,
          "name": "OE2",
          "element": "O",
          "coord": [
            3.3757998943328857,
            2.289400100708008,
            -4.575399875640869
          ]
        }
      ]
    },
    {
      "id": "D:368",
      "chain": "D",
      "resseq": 368,
      "icode": "",
      "resname": "ARG",
      "hetflag": " ",
      "sasa": 0.0,
      "atoms": [
        {
          "atom_index": 14092,
          "name": "N",
          "element": "N",
          "coord": [
            3.626300096511841,
            2.8452999591827393,
            -4.831500053405762
          ]
        },
        {
          "atom_index": 14093,
          "name": "CA",
          "element": "C",
          "coord": [
            3.6628000736236572,
            2.884500026702881,
            -4.968100070953369
          ]
        },
        {
          "atom_index": 14094,
          "name": "C",
          "element": "C",
          "coord": [
            3.770699977874756,
            2.992799997329712,
            -4.973199844360352
          ]
        },
        {
          "atom_index": 14095,
          "name": "O",
          "element": "O",
          "coord": [
            3.859299898147583,
            2.9834001064300537,
            -5.0578999519348145
          ]
        },
        {
          "atom_index": 14096,
          "name": "CB",
          "element": "C",
          "coord": [
            3.5373001098632812,
            2.9286999702453613,
            -5.045000076293945
          ]
        },
        {
          "atom_index": 14097,
          "name": "CG",
          "element": "C",
          "coord": [
            3.4495999813079834,
            2.807800054550171,
            -5.082099914550781
          ]
        },
        {
          "atom_index": 14098,
          "name": "CD",
          "element": "C",
          "coord": [
            3.316499948501587,
            2.8485000133514404,
            -5.146200180053711
          ]
        },
        {
          "atom_index": 14099,
          "name": "NE",
          "element": "N",
          "coord": [
            3.3359999656677246,
            2.9326000213623047,
            -5.265500068664551
          ]
        },
        {
          "atom_index": 14100,
          "name": "CZ",
          "element": "C",
          "coord": [
            3.2815001010894775,
            3.050800085067749,
            -5.290200233459473
          ]
        }
      ]
    },
    {
      "id": "D:369",
      "chain": "D",
      "resseq": 369,
      "icode": "",
      "resname": "VAL",
      "hetflag": " ",
      "sasa": 0.0,
      "atoms": [
        {
          "atom_index": 14101,
          "name": "N",
          "element": "N",
          "coord": [
            3.767400026321411,
            3.0934998989105225,
            -4.885000228881836
          ]
        },
        {
          "atom_index": 14102,
          "name": "CA",
          "element": "C",
          "coord": [
            3.864300012588501,
            3.2058000564575195,
            -4.8917999267578125
          ]
        },
        {
          "atom_index": 14103,
          "name": "C",
          "element": "C",
          "coord": [
            4.009900093078613,
            3.1589999198913574,
            -4.879199981689453
          ]
        },
        {
          "atom_index": 14104,
          "name": "O",
          "element": "O",
          "coord": [
            4.094200134277344,
            3.1989998817443848,
            -4.959400177001953
          ]
        },
        {
          "atom_index": 14105,
          "name": "CB",
          "element": "C",
          "coord": [
            3.8378000259399414,
            3.3199000358581543,
            -4.790500164031982
          ]
        },
        {
          "atom_index": 14106,
          "name": "CG1",
          "element": "C",
          "coord": [
            3.715100049972534,
            3.40120005607605,
            -4.833600044250488
          ]
        },
        {
          "atom_index": 14107,
          "name": "CG2",
          "element": "C",
          "coord": [
            3.8183999061584473,
            3.2716000080108643,
            -4.6458001136779785
          ]
        }
      ]
    },
    {
      "id": "D:370",
      "chain": "D",
      "resseq": 370,
      "icode": "",
      "resname": "ALA",
      "hetflag": " ",
      "sasa": 0.0,
      "atoms": [
        {
          "atom_index": 14108,
          "name": "N",
          "element": "N",
          "coord": [
            4.038899898529053,
            3.0683999061584473,
            -4.784900188446045
          ]
        },
        {
          "atom_index": 14109,
          "name": "CA",
          "element": "C",
          "coord": [
            4.174300193786621,
            3.018699884414673,
            -4.760200023651123
          ]
        },
        {
          "atom_index": 14110,
          "name": "C",
          "element": "C",
          "coord": [
            4.23390007019043,
            2.940700054168701,
            -4.878499984741211
          ]
        },
        {
          "atom_index": 14111,
          "name": "O",
          "element": "O",
          "coord": [
            4.355000019073486,
            2.94350004196167,
            -4.898799896240234
          ]
        },
        {
          "atom_index": 14112,
          "name": "CB",
          "element": "C",
          "coord": [
            4.1691999435424805,
            2.9314000606536865,
            -4.6350998878479
          ]
        }
      ]
    },
    {
      "id": "D:371",
      "chain": "D",
      "resseq": 371,
      "icode": "",
      "resname": "LYS",
      "hetflag": " ",
      "sasa": 0.0,
      "atoms": [
        {
          "atom_index": 14113,
          "name": "N",
          "element": "N",
          "coord": [
            4.150000095367432,
            2.875200033187866,
            -4.95959997177124
          ]
        },
        {
          "atom_index": 14114,
          "name": "CA",
          "element": "C",
          "coord": [
            4.192999839782715,
            2.7973999977111816,
            -5.076499938964844
          ]
        },
        {
          "atom_index": 14115,
          "name": "C",
          "element": "C",
          "coord": [
            4.246399879455566,
            2.884500026702881,
            -5.192200183868408
          ]
        },
        {
          "atom_index": 14116,
          "name": "O",
          "element": "O",
          "coord": [
            4.3196001052856445,
            2.8333001136779785,
            -5.276400089263916
          ]
        },
        {
          "atom_index": 14117,
          "name": "CB",
          "element": "C",
          "coord": [
            4.076200008392334,
            2.7084999084472656,
            -5.123199939727783
          ]
        },
        {
          "atom_index": 14118,
          "name": "CG",
          "element": "C",
          "coord": [
            4.037700176239014,
            2.600100040435791,
            -5.020899772644043
          ]
        },
        {
          "atom_index": 14119,
          "name": "CD",
          "element": "C",
          "coord": [
            3.919300079345703,
            2.5162999629974365,
            -5.072299957275391
          ]
        },
        {
          "atom_index": 14120,
          "name": "CE",
          "element": "C",
          "coord": [
            3.8620998859405518,
            2.4193999767303467,
            -4.967599868774414
          ]
        },
        {
          "atom_index": 14121,
          "name": "NZ",
          "element": "N",
          "coord": [
            3.9593000411987305,
            2.315700054168701,
            -4.9257001876831055
          ]
        }
      ]
    },
    {
      "id": "D:372",
      "chain": "D",
      "resseq": 372,
      "icode": "",
      "resname": "LEU",
      "hetflag": " ",
      "sasa": 0.0,
      "atoms": [
        {
          "atom_index": 14122,
          "name": "N",
          "element": "N",
          "coord": [
            4.212200164794922,
            3.01419997215271,
            -5.195300102233887
          ]
        },
        {
          "atom_index": 14123,
          "name": "CA",
          "element": "C",
          "coord": [
            4.267499923706055,
            3.113600015640259,
            -5.289100170135498
          ]
        },
        {
          "atom_index": 14124,
          "name": "C",
          "element": "C",
          "coord": [
            4.366799831390381,
            3.211400032043457,
            -5.222799777984619
          ]
        },
        {
          "atom_index": 14125,
          "name": "O",
          "element": "O",
          "coord": [
            4.440299987792969,
            3.2797999382019043,
            -5.294099807739258
          ]
        },
        {
          "atom_index": 14126,
          "name": "CB",
          "element": "C",
          "coord": [
            4.151500225067139,
            3.191800117492676,
            -5.3541998863220215
          ]
        },
        {
          "atom_index": 14127,
          "name": "CG",
          "element": "C",
          "coord": [
            4.050099849700928,
            3.109299898147583,
            -5.436399936676025
          ]
        },
        {
          "atom_index": 14128,
          "name": "CD1",
          "element": "C",
          "coord": [
            3.949399948120117,
            3.205699920654297,
            -5.500899791717529
          ]
        },
        {
          "atom_index": 14129,
          "name": "CD2",
          "element": "C",
          "coord": [
            4.116799831390381,
            3.025099992752075,
            -5.54610013961792
          ]
        }
      ]
    },
    {
      "id": "D:373",
      "chain": "D",
      "resseq": 373,
      "icode": "",
      "resname": "ALA",
      "hetflag": " ",
      "sasa": 0.0,
      "atoms": [
        {
          "atom_index": 14130,
          "name": "N",
          "element": "N",
          "coord": [
            4.368199825286865,
            3.2190001010894775,
            -5.089200019836426
          ]
        },
        {
          "atom_index": 14131,
          "name": "CA",
          "element": "C",
          "coord": [
            4.454100131988525,
            3.306999921798706,
            -5.009699821472168
          ]
        },
        {
          "atom_index": 14132,
          "name": "C",
          "element": "C",
          "coord": [
            4.572299957275391,
            3.2298998832702637,
            -4.946700096130371
          ]
        },
        {
          "atom_index": 14133,
          "name": "O",
          "element": "O",
          "coord": [
            4.6656999588012695,
            3.192699909210205,
            -5.01800012588501
          ]
        },
        {
          "atom_index": 14134,
          "name": "CB",
          "element": "C",
          "coord": [
            4.3653998374938965,
            3.3828001022338867,
            -4.909200191497803
          ]
        }
      ]
    },
    {
      "id": "D:374",
      "chain": "D",
      "resseq": 374,
      "icode": "",
      "resname": "GLY",
      "hetflag": " ",
      "sasa": 0.0,
      "atoms": [
        {
          "atom_index": 14135,
          "name": "N",
          "element": "N",
          "coord": [
            4.57289981842041,
            3.2081000804901123,
            -4.8144001960754395
          ]
        },
        {
          "atom_index": 14136,
          "name": "CA",
          "element": "C",
          "coord": [
            4.691400051116943,
            3.1617000102996826,
            -4.740900039672852
          ]
        },
        {
          "atom_index": 14137,
          "name": "C",
          "element": "C",
          "coord": [
            4.734000205993652,
            3.017899990081787,
            -4.771699905395508
          ]
        },
        {
          "atom_index": 14138,
          "name": "O",
          "element": "O",
          "coord": [
            4.853700160980225,
            2.989799976348877,
            -4.77239990234375
          ]
        }
      ]
    },
    {
      "id": "D:375",
      "chain": "D",
      "resseq": 375,
      "icode": "",
      "resname": "GLY",
      "hetflag": " ",
      "sasa": 0.0,
      "atoms": [
        {
          "atom_index": 14139,
          "name": "N",
          "element": "N",
          "coord": [
            4.639500141143799,
            2.9284000396728516,
            -4.802499771118164
          ]
        },
        {
          "atom_index": 14140,
          "name": "CA",
          "element": "C",
          "coord": [
            4.663300037384033,
            2.7844998836517334,
            -4.822000026702881
          ]
        },
        {
          "atom_index": 14141,
          "name": "C",
          "element": "C",
          "coord": [
            4.602200031280518,
            2.6993000507354736,
            -4.710400104522705
          ]
        },
        {
          "atom_index": 14142,
          "name": "O",
          "element": "O",
          "coord": [
            4.5167999267578125,
            2.7464001178741455,
            -4.634900093078613
          ]
        }
      ]
    },
    {
      "id": "D:376",
      "chain": "D",
      "resseq": 376,
      "icode": "",
      "resname": "VAL",
      "hetflag": " ",
      "sasa": 0.0,
      "atoms": [
        {
          "atom_index": 14143,
          "name": "N",
          "element": "N",
          "coord": [
            4.642899990081787,
            2.572200059890747,
            -4.702700138092041
          ]
        },
        {
          "atom_index": 14144,
          "name": "CA",
          "element": "C",
          "coord": [
            4.57889986038208,
            2.4683001041412354,
            -4.619800090789795
          ]
        },
        {
          "atom_index": 14145,
          "name": "C",
          "element": "C",
          "coord": [
            4.68149995803833,
            2.4003000259399414,
            -4.52810001373291
          ]
        },
        {
          "atom_index": 14146,
          "name": "O",
          "element": "O",
          "coord": [
            4.792399883270264,
            2.3689000606536865,
            -4.570899963378906
          ]
        },
        {
          "atom_index": 14147,
          "name": "CB",
          "element": "C",
          "coord": [
            4.508399963378906,
            2.364300012588501,
            -4.710999965667725
          ]
        },
        {
          "atom_index": 14148,
          "name": "CG1",
          "element": "C",
          "coord": [
            4.457300186157227,
            2.239799976348877,
            -4.636300086975098
          ]
        },
        {
          "atom_index": 14149,
          "name": "CG2",
          "element": "C",
          "coord": [
            4.388899803161621,
            2.428299903869629,
            -4.784900188446045
          ]
        }
      ]
    },
    {
      "id": "D:377",
      "chain": "D",
      "resseq": 377,
      "icode": "",
      "resname": "ALA",
      "hetflag": " ",
      "sasa": 0.0,
      "atoms": [
        {
          "atom_index": 14150,
          "name": "N",
          "element": "N",
          "coord": [
            4.642399787902832,
            2.373199939727783,
            -4.403200149536133
          ]
        },
        {
          "atom_index": 14151,
          "name": "CA",
          "element": "C",
          "coord": [
            4.718100070953369,
            2.297100067138672,
            -4.303800106048584
          ]
        },
        {
          "atom_index": 14152,
          "name": "C",
          "element": "C",
          "coord": [
            4.623799800872803,
            2.220099925994873,
            -4.209799766540527
          ]
        },
        {
          "atom_index": 14153,
          "name": "O",
          "element": "O",
          "coord": [
            4.506499767303467,
            2.255000114440918,
            -4.196300029754639
          ]
        },
        {
          "atom_index": 14154,
          "name": "CB",
          "element": "C",
          "coord": [
            4.810200214385986,
            2.3928000926971436,
            -4.226799964904785
          ]
        }
      ]
    },
    {
      "id": "D:378",
      "chain": "D",
      "resseq": 378,
      "icode": "",
      "resname": "VAL",
      "hetflag": " ",
      "sasa": 0.0,
      "atoms": [
        {
          "atom_index": 14155,
          "name": "N",
          "element": "N",
          "coord": [
            4.6753997802734375,
            2.115299940109253,
            -4.145500183105469
          ]
        },
        {
          "atom_index": 14156,
          "name": "CA",
          "element": "C",
          "coord": [
            4.597499847412109,
            2.0141000747680664,
            -4.072000026702881
          ]
        },
        {
          "atom_index": 14157,
          "name": "C",
          "element": "C",
          "coord": [
            4.673500061035156,
            1.9718999862670898,
            -3.9463000297546387
          ]
        },
        {
          "atom_index": 14158,
          "name": "O",
          "element": "O",
          "coord": [
            4.790200233459473,
            1.934499979019165,
            -3.9560999870300293
          ]
        },
        {
          "atom_index": 14159,
          "name": "CB",
          "element": "C",
          "coord": [
            4.57420015335083,
            1.888700008392334,
            -4.160999774932861
          ]
        },
        {
          "atom_index": 14160,
          "name": "CG1",
          "element": "C",
          "coord": [
            4.502600193023682,
            1.7747999429702759,
            -4.086299896240234
          ]
        },
        {
          "atom_index": 14161,
          "name": "CG2",
          "element": "C",
          "coord": [
            4.496200084686279,
            1.9213000535964966,
            -4.28980016708374
          ]
        }
      ]
    },
    {
      "id": "D:379",
      "chain": "D",
      "resseq": 379,
      "icode": "",
      "resname": "ILE",
      "hetflag": " ",
      "sasa": 0.0,
      "atoms": [
        {
          "atom_index": 14162,
          "name": "N",
          "element": "N",
          "coord": [
            4.608699798583984,
            1.9732999801635742,
            -3.8294999599456787
          ]
        },
        {
          "atom_index": 14163,
          "name": "CA",
          "element": "C",
          "coord": [
            4.662799835205078,
            1.9133000373840332,
            -3.706399917602539
          ]
        },
        {
          "atom_index": 14164,
          "name": "C",
          "element": "C",
          "coord": [
            4.604400157928467,
            1.7727999687194824,
            -3.687999963760376
          ]
        },
        {
          "atom_index": 14165,
          "name": "O",
          "element": "O",
          "coord": [
            4.486999988555908,
            1.756100058555603,
            -3.6552999019622803
          ]
        },
        {
          "atom_index": 14166,
          "name": "CB",
          "element": "C",
          "coord": [
            4.638500213623047,
            2.005000114440918,
            -3.583899974822998
          ]
        },
        {
          "atom_index": 14167,
          "name": "CG1",
          "element": "C",
          "coord": [
            4.713799953460693,
            2.1389999389648438,
            -3.6033999919891357
          ]
        },
        {
          "atom_index": 14168,
          "name": "CG2",
          "element": "C",
          "coord": [
            4.684700012207031,
            1.934000015258789,
            -3.4549999237060547
          ]
        },
        {
          "atom_index": 14169,
          "name": "CD1",
          "element": "C",
          "coord": [
            4.686299800872803,
            2.24429988861084,
            -3.495300054550171
          ]
        }
      ]
    },
    {
      "id": "D:380",
      "chain": "D",
      "resseq": 380,
      "icode": "",
      "resname": "LYS",
      "hetflag": " ",
      "sasa": 0.0,
      "atoms": [
        {
          "atom_index": 14170,
          "name": "N",
          "element": "N",
          "coord": [
            4.689000129699707,
            1.6715999841690063,
            -3.7060000896453857
          ]
        },
        {
          "atom_index": 14171,
          "name": "CA",
          "element": "C",
          "coord": [
            4.661600112915039,
            1.5319000482559204,
            -3.6723999977111816
          ]
        },
        {
          "atom_index": 14172,
          "name": "C",
          "element": "C",
          "coord": [
            4.69350004196167,
            1.5104999542236328,
            -3.523099899291992
          ]
        },
        {
          "atom_index": 14173,
          "name": "O",
          "element": "O",
          "coord": [
            4.810800075531006,
            1.5096999406814575,
            -3.485100030899048
          ]
        },
        {
          "atom_index": 14174,
          "name": "CB",
          "element": "C",
          "coord": [
            4.751399993896484,
            1.4427000284194946,
            -3.7597999572753906
          ]
        },
        {
          "atom_index": 14175,
          "name": "CG",
          "element": "C",
          "coord": [
            4.730400085449219,
            1.4524999856948853,
            -3.911799907684326
          ]
        },
        {
          "atom_index": 14176,
          "name": "CD",
          "element": "C",
          "coord": [
            4.860899925231934,
            1.4148999452590942,
            -3.983599901199341
          ]
        },
        {
          "atom_index": 14177,
          "name": "CE",
          "element": "C",
          "coord": [
            4.838099956512451,
            1.3912999629974365,
            -4.132999897003174
          ]
        },
        {
          "atom_index": 14178,
          "name": "NZ",
          "element": "N",
          "coord": [
            4.965700149536133,
            1.3725999593734741,
            -4.205599784851074
          ]
        }
      ]
    },
    {
      "id": "D:381",
      "chain": "D",
      "resseq": 381,
      "icode": "",
      "resname": "VAL",
      "hetflag": " ",
      "sasa": 0.0,
      "atoms": [
        {
          "atom_index": 14179,
          "name": "N",
          "element": "N",
          "coord": [
            4.591599941253662,
            1.4952000379562378,
            -3.4391000270843506
          ]
        },
        {
          "atom_index": 14180,
          "name": "CA",
          "element": "C",
          "coord": [
            4.605100154876709,
            1.4876999855041504,
            -3.29259991645813
          ]
        },
        {
          "atom_index": 14181,
          "name": "C",
          "element": "C",
          "coord": [
            4.650199890136719,
            1.3480000495910645,
            -3.246299982070923
          ]
        },
        {
          "atom_index": 14182,
          "name": "O",
          "element": "O",
          "coord": [
            4.599999904632568,
            1.2480000257492065,
            -3.2973999977111816
          ]
        },
        {
          "atom_index": 14183,
          "name": "CB",
          "element": "C",
          "coord": [
            4.473899841308594,
            1.529099941253662,
            -3.2223000526428223
          ]
        },
        {
          "atom_index": 14184,
          "name": "CG1",
          "element": "C",
          "coord": [
            4.4857001304626465,
            1.5240999460220337,
            -3.069200038909912
          ]
        },
        {
          "atom_index": 14185,
          "name": "CG2",
          "element": "C",
          "coord": [
            4.434500217437744,
            1.6727999448776245,
            -3.2609000205993652
          ]
        }
      ]
    },
    {
      "id": "D:382",
      "chain": "D",
      "resseq": 382,
      "icode": "",
      "resname": "GLY",
      "hetflag": " ",
      "sasa": 0.0,
      "atoms": [
        {
          "atom_index": 14186,
          "name": "N",
          "element": "N",
          "coord": [
            4.742199897766113,
            1.3418999910354614,
            -3.1491000652313232
          ]
        },
        {
          "atom_index": 14187,
          "name": "CA",
          "element": "C",
          "coord": [
            4.7932000160217285,
            1.2177000045776367,
            -3.088200092315674
          ]
        },
        {
          "atom_index": 14188,
          "name": "C",
          "element": "C",
          "coord": [
            4.7657999992370605,
            1.2036000490188599,
            -2.9379000663757324
          ]
        },
        {
          "atom_index": 14189,
          "name": "O",
          "element": "O",
          "coord": [
            4.767899990081787,
            1.3032000064849854,
            -2.865499973297119
          ]
        }
      ]
    },
    {
      "id": "D:383",
      "chain": "D",
      "resseq": 383,
      "icode": "",
      "resname": "ALA",
      "hetflag": " ",
      "sasa": 0.0,
      "atoms": [
        {
          "atom_index": 14190,
          "name": "N",
          "element": "N",
          "coord": [
            4.7459001541137695,
            1.0794999599456787,
            -2.890700101852417
          ]
        },
        {
          "atom_index": 14191,
          "name": "CA",
          "element": "C",
          "coord": [
            4.71120023727417,
            1.041200041770935,
            -2.7520999908447266
          ]
        },
        {
          "atom_index": 14192,
          "name": "C",
          "element": "C",
          "coord": [
            4.7129998207092285,
            0.8876000046730042,
            -2.7320001125335693
          ]
        },
        {
          "atom_index": 14193,
          "name": "O",
          "element": "O",
          "coord": [
            4.7052001953125,
            0.8127999901771545,
            -2.8292999267578125
          ]
        },
        {
          "atom_index": 14194,
          "name": "CB",
          "element": "C",
          "coord": [
            4.573699951171875,
            1.0987999439239502,
            -2.7155001163482666
          ]
        }
      ]
    },
    {
      "id": "D:384",
      "chain": "D",
      "resseq": 384,
      "icode": "",
      "resname": "ALA",
      "hetflag": " ",
      "sasa": 0.0,
      "atoms": [
        {
          "atom_index": 14195,
          "name": "N",
          "element": "N",
          "coord": [
            4.723299980163574,
            0.8395000100135803,
            -2.6071999073028564
          ]
        },
        {
          "atom_index": 14196,
          "name": "CA",
          "element": "C",
          "coord": [
            4.750400066375732,
            0.6983000040054321,
            -2.5750999450683594
          ]
        },
        {
          "atom_index": 14197,
          "name": "C",
          "element": "C",
          "coord": [
            4.6269001960754395,
            0.6067000031471252,
            -2.5613999366760254
          ]
        },
        {
          "atom_index": 14198,
          "name": "O",
          "element": "O",
          "coord": [
            4.640900135040283,
            0.48510000109672546,
            -2.5762999057769775
          ]
        },
        {
          "atom_index": 14199,
          "name": "CB",
          "element": "C",
          "coord": [
            4.833899974822998,
            0.6952000260353088,
            -2.4463000297546387
          ]
        }
      ]
    },
    {
      "id": "D:385",
      "chain": "D",
      "resseq": 385,
      "icode": "",
      "resname": "THR",
      "hetflag": " ",
      "sasa": 0.0,
      "atoms": [
        {
          "atom_index": 14200,
          "name": "N",
          "element": "N",
          "coord": [
            4.507699966430664,
            0.6611999869346619,
            -2.533799886703491
          ]
        },
        {
          "atom_index": 14201,
          "name": "CA",
          "element": "C",
          "coord": [
            4.378600120544434,
            0.5885000228881836,
            -2.5297000408172607
          ]
        },
        {
          "atom_index": 14202,
          "name": "C",
          "element": "C",
          "coord": [
            4.271900177001953,
            0.6693000197410583,
            -2.601900100708008
          ]
        },
        {
          "atom_index": 14203,
          "name": "O",
          "element": "O",
          "coord": [
            4.2967000007629395,
            0.7842000126838684,
            -2.6386001110076904
          ]
        },
        {
          "atom_index": 14204,
          "name": "CB",
          "element": "C",
          "coord": [
            4.332399845123291,
            0.5565999746322632,
            -2.3868000507354736
          ]
        },
        {
          "atom_index": 14205,
          "name": "OG1",
          "element": "O",
          "coord": [
            4.321100234985352,
            0.6754000186920166,
            -2.312700033187866
          ]
        },
        {
          "atom_index": 14206,
          "name": "CG2",
          "element": "C",
          "coord": [
            4.424900054931641,
            0.4584999978542328,
            -2.3155999183654785
          ]
        }
      ]
    },
    {
      "id": "D:386",
      "chain": "D",
      "resseq": 386,
      "icode": "",
      "resname": "GLU",
      "hetflag": " ",
      "sasa": 0.03152985870838165,
      "atoms": [
        {
          "atom_index": 14207,
          "name": "N",
          "element": "N",
          "coord": [
            4.152699947357178,
            0.6126999855041504,
            -2.622299909591675
          ]
        },
        {
          "atom_index": 14208,
          "name": "CA",
          "element": "C",
          "coord": [
            4.045899868011475,
            0.6851999759674072,
            -2.690700054168701
          ]
        },
        {
          "atom_index": 14209,
          "name": "C",
          "element": "C",
          "coord": [
            3.9823999404907227,
            0.7886999845504761,
            -2.59689998626709
          ]
        },
        {
          "atom_index": 14210,
          "name": "O",
          "element": "O",
          "coord": [
            3.958400011062622,
            0.900600016117096,
            -2.6412999629974365
          ]
        },
        {
          "atom_index": 14211,
          "name": "CB",
          "element": "C",
          "coord": [
            3.9421000480651855,
            0.5896999835968018,
            -2.7528998851776123
          ]
        },
        {
          "atom_index": 14212,
          "name": "CG",
          "element": "C",
          "coord": [
            3.8849000930786133,
            0.6531000137329102,
            -2.88070011138916
          ]
        },
        {
          "atom_index": 14213,
          "name": "CD",
          "element": "C",
          "coord": [
            3.77239990234375,
            0.5708000063896179,
            -2.9428000450134277
          ]
        },
        {
          "atom_index": 14214,
          "name": "OE1",
          "element": "O",
          "coord": [
            3.797499895095825,
            0.4848000109195709,
            -3.0304999351501465
          ]
        },
        {
          "atom_index": 14215,
          "name": "OE2",
          "element": "O",
          "coord": [
            3.653599977493286,
            0.5964999794960022,
            -2.9117000102996826
          ]
        }
      ]
    },
    {
      "id": "D:387",
      "chain": "D",
      "resseq": 387,
      "icode": "",
      "resname": "VAL",
      "hetflag": " ",
      "sasa": 0.0,
      "atoms": [
        {
          "atom_index": 14216,
          "name": "N",
          "element": "N",
          "coord": [
            3.961400032043457,
            0.758400022983551,
            -2.467900037765503
          ]
        },
        {
          "atom_index": 14217,
          "name": "CA",
          "element": "C",
          "coord": [
            3.9217000007629395,
            0.8616999983787537,
            -2.36899995803833
          ]
        },
        {
          "atom_index": 14218,
          "name": "C",
          "element": "C",
          "coord": [
            4.024099826812744,
            0.9760000109672546,
            -2.3589000701904297
          ]
        },
        {
          "atom_index": 14219,
          "name": "O",
          "element": "O",
          "coord": [
            3.9839999675750732,
            1.090999960899353,
            -2.3408000469207764
          ]
        },
        {
          "atom_index": 14220,
          "name": "CB",
          "element": "C",
          "coord": [
            3.8924999237060547,
            0.8083000183105469,
            -2.2265000343322754
          ]
        },
        {
          "atom_index": 14221,
          "name": "CG1",
          "element": "C",
          "coord": [
            3.754699945449829,
            0.7411999702453613,
            -2.2191998958587646
          ]
        },
        {
          "atom_index": 14222,
          "name": "CG2",
          "element": "C",
          "coord": [
            4.000199794769287,
            0.714900016784668,
            -2.1691999435424805
          ]
        }
      ]
    },
    {
      "id": "D:388",
      "chain": "D",
      "resseq": 388,
      "icode": "",
      "resname": "GLU",
      "hetflag": " ",
      "sasa": 0.0,
      "atoms": [
        {
          "atom_index": 14223,
          "name": "N",
          "element": "N",
          "coord": [
            4.154099941253662,
            0.947700023651123,
            -2.3749001026153564
          ]
        },
        {
          "atom_index": 14224,
          "name": "CA",
          "element": "C",
          "coord": [
            4.258200168609619,
            1.0509999990463257,
            -2.3763999938964844
          ]
        },
        {
          "atom_index": 14225,
          "name": "C",
          "element": "C",
          "coord": [
            4.255000114440918,
            1.131600022315979,
            -2.5067999362945557
          ]
        },
        {
          "atom_index": 14226,
          "name": "O",
          "element": "O",
          "coord": [
            4.255199909210205,
            1.2541999816894531,
            -2.501699924468994
          ]
        },
        {
          "atom_index": 14227,
          "name": "CB",
          "element": "C",
          "coord": [
            4.395100116729736,
            0.9864000082015991,
            -2.3519999980926514
          ]
        },
        {
          "atom_index": 14228,
          "name": "CG",
          "element": "C",
          "coord": [
            4.503399848937988,
            1.086300015449524,
            -2.3108999729156494
          ]
        },
        {
          "atom_index": 14229,
          "name": "CD",
          "element": "C",
          "coord": [
            4.632400035858154,
            1.0104000568389893,
            -2.282099962234497
          ]
        },
        {
          "atom_index": 14230,
          "name": "OE1",
          "element": "O",
          "coord": [
            4.712900161743164,
            0.9952999949455261,
            -2.375999927520752
          ]
        },
        {
          "atom_index": 14231,
          "name": "OE2",
          "element": "O",
          "coord": [
            4.6483001708984375,
            0.9609000086784363,
            -2.1675000190734863
          ]
        }
      ]
    },
    {
      "id": "D:389",
      "chain": "D",
      "resseq": 389,
      "icode": "",
      "resname": "MET",
      "hetflag": " ",
      "sasa": 0.0,
      "atoms": [
        {
          "atom_index": 14232,
          "name": "N",
          "element": "N",
          "coord": [
            4.241199970245361,
            1.0666999816894531,
            -2.622999906539917
          ]
        },
        {
          "atom_index": 14233,
          "name": "CA",
          "element": "C",
          "coord": [
            4.218599796295166,
            1.1348999738693237,
            -2.751300096511841
          ]
        },
        {
          "atom_index": 14234,
          "name": "C",
          "element": "C",
          "coord": [
            4.0970001220703125,
            1.2282999753952026,
            -2.7439000606536865
          ]
        },
        {
          "atom_index": 14235,
          "name": "O",
          "element": "O",
          "coord": [
            4.101200103759766,
            1.34089994430542,
            -2.7929999828338623
          ]
        },
        {
          "atom_index": 14236,
          "name": "CB",
          "element": "C",
          "coord": [
            4.201000213623047,
            1.0293999910354614,
            -2.8619000911712646
          ]
        },
        {
          "atom_index": 14237,
          "name": "CG",
          "element": "C",
          "coord": [
            4.194799900054932,
            1.0911999940872192,
            -3.0023999214172363
          ]
        },
        {
          "atom_index": 14238,
          "name": "SD",
          "element": "S",
          "coord": [
            4.347099781036377,
            1.170799970626831,
            -3.0596001148223877
          ]
        },
        {
          "atom_index": 14239,
          "name": "CE",
          "element": "C",
          "coord": [
            4.446599960327148,
            1.0235999822616577,
            -3.0952999591827393
          ]
        }
      ]
    },
    {
      "id": "D:390",
      "chain": "D",
      "resseq": 390,
      "icode": "",
      "resname": "LYS",
      "hetflag": " ",
      "sasa": 0.0,
      "atoms": [
        {
          "atom_index": 14240,
          "name": "N",
          "element": "N",
          "coord": [
            3.9895999431610107,
            1.1848000288009644,
            -2.6779000759124756
          ]
        },
        {
          "atom_index": 14241,
          "name": "CA",
          "element": "C",
          "coord": [
            3.866499900817871,
            1.2625000476837158,
            -2.6619999408721924
          ]
        },
        {
          "atom_index": 14242,
          "name": "C",
          "element": "C",
          "coord": [
            3.8785998821258545,
            1.381100058555603,
            -2.563699960708618
          ]
        },
        {
          "atom_index": 14243,
          "name": "O",
          "element": "O",
          "coord": [
            3.7952001094818115,
            1.4710999727249146,
            -2.5732998847961426
          ]
        },
        {
          "atom_index": 14244,
          "name": "CB",
          "element": "C",
          "coord": [
            3.7500998973846436,
            1.1655000448226929,
            -2.631200075149536
          ]
        },
        {
          "atom_index": 14245,
          "name": "CG",
          "element": "C",
          "coord": [
            3.7105000019073486,
            1.0882999897003174,
            -2.759000062942505
          ]
        },
        {
          "atom_index": 14246,
          "name": "CD",
          "element": "C",
          "coord": [
            3.602799892425537,
            0.9797000288963318,
            -2.74180006980896
          ]
        },
        {
          "atom_index": 14247,
          "name": "CE",
          "element": "C",
          "coord": [
            3.65310001373291,
            0.86080002784729,
            -2.658799886703491
          ]
        },
        {
          "atom_index": 14248,
          "name": "NZ",
          "element": "N",
          "coord": [
            3.5755999088287354,
            0.7366999983787537,
            -2.6826000213623047
          ]
        }
      ]
    },
    {
      "id": "D:391",
      "chain": "D",
      "resseq": 391,
      "icode": "",
      "resname": "GLU",
      "hetflag": " ",
      "sasa": 0.0,
      "atoms": [
        {
          "atom_index": 14249,
          "name": "N",
          "element": "N",
          "coord": [
            3.9818999767303467,
            1.38919997215271,
            -2.478300094604492
          ]
        },
        {
          "atom_index": 14250,
          "name": "CA",
          "element": "C",
          "coord": [
            4.014699935913086,
            1.513200044631958,
            -2.4047999382019043
          ]
        },
        {
          "atom_index": 14251,
          "name": "C",
          "element": "C",
          "coord": [
            4.116700172424316,
            1.598099946975708,
            -2.4823999404907227
          ]
        },
        {
          "atom_index": 14252,
          "name": "O",
          "element": "O",
          "coord": [
            4.095600128173828,
            1.7173000574111938,
            -2.504199981689453
          ]
        },
        {
          "atom_index": 14253,
          "name": "CB",
          "element": "C",
          "coord": [
            4.054699897766113,
            1.4848999977111816,
            -2.2578999996185303
          ]
        },
        {
          "atom_index": 14254,
          "name": "CG",
          "element": "C",
          "coord": [
            4.202499866485596,
            1.4577000141143799,
            -2.2227001190185547
          ]
        },
        {
          "atom_index": 14255,
          "name": "CD",
          "element": "C",
          "coord": [
            4.290200233459473,
            1.583400011062622,
            -2.218899965286255
          ]
        },
        {
          "atom_index": 14256,
          "name": "OE1",
          "element": "O",
          "coord": [
            4.252600193023682,
            1.6819000244140625,
            -2.151900053024292
          ]
        },
        {
          "atom_index": 14257,
          "name": "OE2",
          "element": "O",
          "coord": [
            4.398600101470947,
            1.5852999687194824,
            -2.2815001010894775
          ]
        }
      ]
    },
    {
      "id": "D:392",
      "chain": "D",
      "resseq": 392,
      "icode": "",
      "resname": "LYS",
      "hetflag": " ",
      "sasa": 0.0,
      "atoms": [
        {
          "atom_index": 14258,
          "name": "N",
          "element": "N",
          "coord": [
            4.2230000495910645,
            1.5362000465393066,
            -2.5341999530792236
          ]
        },
        {
          "atom_index": 14259,
          "name": "CA",
          "element": "C",
          "coord": [
            4.330699920654297,
            1.603700041770935,
            -2.6064000129699707
          ]
        },
        {
          "atom_index": 14260,
          "name": "C",
          "element": "C",
          "coord": [
            4.276800155639648,
            1.6791000366210938,
            -2.7288999557495117
          ]
        },
        {
          "atom_index": 14261,
          "name": "O",
          "element": "O",
          "coord": [
            4.299900054931641,
            1.799399971961975,
            -2.7441000938415527
          ]
        },
        {
          "atom_index": 14262,
          "name": "CB",
          "element": "C",
          "coord": [
            4.434500217437744,
            1.4962999820709229,
            -2.644200086593628
          ]
        },
        {
          "atom_index": 14263,
          "name": "CG",
          "element": "C",
          "coord": [
            4.550899982452393,
            1.5469000339508057,
            -2.7304000854492188
          ]
        },
        {
          "atom_index": 14264,
          "name": "CD",
          "element": "C",
          "coord": [
            4.657400131225586,
            1.6275999546051025,
            -2.6549999713897705
          ]
        },
        {
          "atom_index": 14265,
          "name": "CE",
          "element": "C",
          "coord": [
            4.762199878692627,
            1.680899977684021,
            -2.753700017929077
          ]
        },
        {
          "atom_index": 14266,
          "name": "NZ",
          "element": "N",
          "coord": [
            4.842599868774414,
            1.5733000040054321,
            -2.816699981689453
          ]
        }
      ]
    },
    {
      "id": "D:393",
      "chain": "D",
      "resseq": 393,
      "icode": "",
      "resname": "LYS",
      "hetflag": " ",
      "sasa": 0.0,
      "atoms": [
        {
          "atom_index": 14267,
          "name": "N",
          "element": "N",
          "coord": [
            4.200699806213379,
            1.6114000082015991,
            -2.8153998851776123
          ]
        },
        {
          "atom_index": 14268,
          "name": "CA",
          "element": "C",
          "coord": [
            4.141300201416016,
            1.669800043106079,
            -2.936199903488159
          ]
        },
        {
          "atom_index": 14269,
          "name": "C",
          "element": "C",
          "coord": [
            4.04580020904541,
            1.785599946975708,
            -2.902600049972534
          ]
        },
        {
          "atom_index": 14270,
          "name": "O",
          "element": "O",
          "coord": [
            4.050099849700928,
            1.8890000581741333,
            -2.9691998958587646
          ]
        },
        {
          "atom_index": 14271,
          "name": "CB",
          "element": "C",
          "coord": [
            4.0721001625061035,
            1.5566999912261963,
            -3.0139000415802
          ]
        },
        {
          "atom_index": 14272,
          "name": "CG",
          "element": "C",
          "coord": [
            4.036099910736084,
            1.594599962234497,
            -3.1579999923706055
          ]
        },
        {
          "atom_index": 14273,
          "name": "CD",
          "element": "C",
          "coord": [
            3.9551000595092773,
            1.4809000492095947,
            -3.221100091934204
          ]
        },
        {
          "atom_index": 14274,
          "name": "CE",
          "element": "C",
          "coord": [
            3.9358999729156494,
            1.5046000480651855,
            -3.370800018310547
          ]
        },
        {
          "atom_index": 14275,
          "name": "NZ",
          "element": "N",
          "coord": [
            3.8394999504089355,
            1.4071999788284302,
            -3.426800012588501
          ]
        }
      ]
    },
    {
      "id": "D:394",
      "chain": "D",
      "resseq": 394,
      "icode": "",
      "resname": "ALA",
      "hetflag": " ",
      "sasa": 0.0,
      "atoms": [
        {
          "atom_index": 14276,
          "name": "N",
          "element": "N",
          "coord": [
            3.968899965286255,
            1.773800015449524,
            -2.793600082397461
          ]
        },
        {
          "atom_index": 14277,
          "name": "CA",
          "element": "C",
          "coord": [
            3.8864998817443848,
            1.8828999996185303,
            -2.7416999340057373
          ]
        },
        {
          "atom_index": 14278,
          "name": "C",
          "element": "C",
          "coord": [
            3.973299980163574,
            2.002000093460083,
            -2.6974000930786133
          ]
        },
        {
          "atom_index": 14279,
          "name": "O",
          "element": "O",
          "coord": [
            3.9498000144958496,
            2.1129000186920166,
            -2.7441999912261963
          ]
        },
        {
          "atom_index": 14280,
          "name": "CB",
          "element": "C",
          "coord": [
            3.796600103378296,
            1.8289999961853027,
            -2.6296000480651855
          ]
        }
      ]
    },
    {
      "id": "D:395",
      "chain": "D",
      "resseq": 395,
      "icode": "",
      "resname": "ARG",
      "hetflag": " ",
      "sasa": 0.0,
      "atoms": [
        {
          "atom_index": 14281,
          "name": "N",
          "element": "N",
          "coord": [
            4.079100131988525,
            1.9805999994277954,
            -2.617500066757202
          ]
        },
        {
          "atom_index": 14282,
          "name": "CA",
          "element": "C",
          "coord": [
            4.173600196838379,
            2.087100028991699,
            -2.579200029373169
          ]
        },
        {
          "atom_index": 14283,
          "name": "C",
          "element": "C",
          "coord": [
            4.2428998947143555,
            2.151900053024292,
            -2.700200080871582
          ]
        },
        {
          "atom_index": 14284,
          "name": "O",
          "element": "O",
          "coord": [
            4.257999897003174,
            2.273900032043457,
            -2.7007999420166016
          ]
        },
        {
          "atom_index": 14285,
          "name": "CB",
          "element": "C",
          "coord": [
            4.278500080108643,
            2.0367000102996826,
            -2.4784998893737793
          ]
        },
        {
          "atom_index": 14286,
          "name": "CG",
          "element": "C",
          "coord": [
            4.218900203704834,
            2.010699987411499,
            -2.3389999866485596
          ]
        },
        {
          "atom_index": 14287,
          "name": "CD",
          "element": "C",
          "coord": [
            4.326600074768066,
            1.9958000183105469,
            -2.2304999828338623
          ]
        },
        {
          "atom_index": 14288,
          "name": "NE",
          "element": "N",
          "coord": [
            4.415299892425537,
            1.881600022315979,
            -2.2553999423980713
          ]
        },
        {
          "atom_index": 14289,
          "name": "CZ",
          "element": "C",
          "coord": [
            4.542699813842773,
            1.8804999589920044,
            -2.291599988937378
          ]
        }
      ]
    },
    {
      "id": "D:396",
      "chain": "D",
      "resseq": 396,
      "icode": "",
      "resname": "VAL",
      "hetflag": " ",
      "sasa": 0.0,
      "atoms": [
        {
          "atom_index": 14290,
          "name": "N",
          "element": "N",
          "coord": [
            4.281899929046631,
            2.0741000175476074,
            -2.801800012588501
          ]
        },
        {
          "atom_index": 14291,
          "name": "CA",
          "element": "C",
          "coord": [
            4.339399814605713,
            2.126300096511841,
            -2.9275999069213867
          ]
        },
        {
          "atom_index": 14292,
          "name": "C",
          "element": "C",
          "coord": [
            4.2382001876831055,
            2.216399908065796,
            -3.0
          ]
        },
        {
          "atom_index": 14293,
          "name": "O",
          "element": "O",
          "coord": [
            4.273399829864502,
            2.328900098800659,
            -3.034600019454956
          ]
        },
        {
          "atom_index": 14294,
          "name": "CB",
          "element": "C",
          "coord": [
            4.388899803161621,
            2.01419997215271,
            -3.022599935531616
          ]
        },
        {
          "atom_index": 14295,
          "name": "CG1",
          "element": "C",
          "coord": [
            4.439499855041504,
            2.0701000690460205,
            -3.1572000980377197
          ]
        },
        {
          "atom_index": 14296,
          "name": "CG2",
          "element": "C",
          "coord": [
            4.504700183868408,
            1.9328999519348145,
            -2.961899995803833
          ]
        }
      ]
    },
    {
      "id": "D:397",
      "chain": "D",
      "resseq": 397,
      "icode": "",
      "resname": "GLU",
      "hetflag": " ",
      "sasa": 0.0,
      "atoms": [
        {
          "atom_index": 14297,
          "name": "N",
          "element": "N",
          "coord": [
            4.113699913024902,
            2.170799970626831,
            -3.0204999446868896
          ]
        },
        {
          "atom_index": 14298,
          "name": "CA",
          "element": "C",
          "coord": [
            4.01039981842041,
            2.2502999305725098,
            -3.088099956512451
          ]
        },
        {
          "atom_index": 14299,
          "name": "C",
          "element": "C",
          "coord": [
            3.973900079727173,
            2.377000093460083,
            -3.0083000659942627
          ]
        },
        {
          "atom_index": 14300,
          "name": "O",
          "element": "O",
          "coord": [
            3.9655001163482666,
            2.48580002784729,
            -3.0645999908447266
          ]
        },
        {
          "atom_index": 14301,
          "name": "CB",
          "element": "C",
          "coord": [
            3.8861000537872314,
            2.1633999347686768,
            -3.1175999641418457
          ]
        },
        {
          "atom_index": 14302,
          "name": "CG",
          "element": "C",
          "coord": [
            3.785099983215332,
            2.244499921798706,
            -3.2002999782562256
          ]
        },
        {
          "atom_index": 14303,
          "name": "CD",
          "element": "C",
          "coord": [
            3.6589999198913574,
            2.171299934387207,
            -3.2458999156951904
          ]
        },
        {
          "atom_index": 14304,
          "name": "OE1",
          "element": "O",
          "coord": [
            3.649899959564209,
            2.046299934387207,
            -3.240799903869629
          ]
        },
        {
          "atom_index": 14305,
          "name": "OE2",
          "element": "O",
          "coord": [
            3.5652999877929688,
            2.242300033569336,
            -3.2897000312805176
          ]
        }
      ]
    },
    {
      "id": "D:398",
      "chain": "D",
      "resseq": 398,
      "icode": "",
      "resname": "ASP",
      "hetflag": " ",
      "sasa": 0.0,
      "atoms": [
        {
          "atom_index": 14306,
          "name": "N",
          "element": "N",
          "coord": [
            3.9567999839782715,
            2.365799903869629,
            -2.876699924468994
          ]
        },
        {
          "atom_index": 14307,
          "name": "CA",
          "element": "C",
          "coord": [
            3.9203999042510986,
            2.476900100708008,
            -2.7885000705718994
          ]
        },
        {
          "atom_index": 14308,
          "name": "C",
          "element": "C",
          "coord": [
            4.030200004577637,
            2.585099935531616,
            -2.782900094985962
          ]
        },
        {
          "atom_index": 14309,
          "name": "O",
          "element": "O",
          "coord": [
            4.000100135803223,
            2.704400062561035,
            -2.7788000106811523
          ]
        },
        {
          "atom_index": 14310,
          "name": "CB",
          "element": "C",
          "coord": [
            3.890199899673462,
            2.4163999557495117,
            -2.650599956512451
          ]
        },
        {
          "atom_index": 14311,
          "name": "CG",
          "element": "C",
          "coord": [
            3.8210999965667725,
            2.512500047683716,
            -2.554800033569336
          ]
        },
        {
          "atom_index": 14312,
          "name": "OD1",
          "element": "O",
          "coord": [
            3.711699962615967,
            2.5638999938964844,
            -2.5848000049591064
          ]
        },
        {
          "atom_index": 14313,
          "name": "OD2",
          "element": "O",
          "coord": [
            3.870300054550171,
            2.531399965286255,
            -2.441200017929077
          ]
        }
      ]
    },
    {
      "id": "D:399",
      "chain": "D",
      "resseq": 399,
      "icode": "",
      "resname": "ALA",
      "hetflag": " ",
      "sasa": 0.0,
      "atoms": [
        {
          "atom_index": 14314,
          "name": "N",
          "element": "N",
          "coord": [
            4.157899856567383,
            2.5448999404907227,
            -2.789400100708008
          ]
        },
        {
          "atom_index": 14315,
          "name": "CA",
          "element": "C",
          "coord": [
            4.271500110626221,
            2.636199951171875,
            -2.803800106048584
          ]
        },
        {
          "atom_index": 14316,
          "name": "C",
          "element": "C",
          "coord": [
            4.2835001945495605,
            2.6958000659942627,
            -2.9456000328063965
          ]
        },
        {
          "atom_index": 14317,
          "name": "O",
          "element": "O",
          "coord": [
            4.3302998542785645,
            2.8089001178741455,
            -2.960700035095215
          ]
        },
        {
          "atom_index": 14318,
          "name": "CB",
          "element": "C",
          "coord": [
            4.398900032043457,
            2.5606000423431396,
            -2.7639000415802
          ]
        }
      ]
    },
    {
      "id": "D:400",
      "chain": "D",
      "resseq": 400,
      "icode": "",
      "resname": "LEU",
      "hetflag": " ",
      "sasa": 0.0,
      "atoms": [
        {
          "atom_index": 14319,
          "name": "N",
          "element": "N",
          "coord": [
            4.2399001121521,
            2.623699903488159,
            -3.049299955368042
          ]
        },
        {
          "atom_index": 14320,
          "name": "CA",
          "element": "C",
          "coord": [
            4.23799991607666,
            2.6686999797821045,
            -3.1891000270843506
          ]
        },
        {
          "atom_index": 14321,
          "name": "C",
          "element": "C",
          "coord": [
            4.1290998458862305,
            2.775399923324585,
            -3.2102999687194824
          ]
        },
        {
          "atom_index": 14322,
          "name": "O",
          "element": "O",
          "coord": [
            4.154200077056885,
            2.8773999214172363,
            -3.274600028991699
          ]
        },
        {
          "atom_index": 14323,
          "name": "CB",
          "element": "C",
          "coord": [
            4.226099967956543,
            2.5416998863220215,
            -3.2762999534606934
          ]
        },
        {
          "atom_index": 14324,
          "name": "CG",
          "element": "C",
          "coord": [
            4.222899913787842,
            2.5536999702453613,
            -3.4296998977661133
          ]
        },
        {
          "atom_index": 14325,
          "name": "CD1",
          "element": "C",
          "coord": [
            4.083499908447266,
            2.5906999111175537,
            -3.4814999103546143
          ]
        },
        {
          "atom_index": 14326,
          "name": "CD2",
          "element": "C",
          "coord": [
            4.3302998542785645,
            2.648200035095215,
            -3.485599994659424
          ]
        }
      ]
    },
    {
      "id": "D:401",
      "chain": "D",
      "resseq": 401,
      "icode": "",
      "resname": "HIS",
      "hetflag": " ",
      "sasa": 0.0,
      "atoms": [
        {
          "atom_index": 14327,
          "name": "N",
          "element": "N",
          "coord": [
            4.012400150299072,
            2.7609000205993652,
            -3.1473000049591064
          ]
        },
        {
          "atom_index": 14328,
          "name": "CA",
          "element": "C",
          "coord": [
            3.9133999347686768,
            2.86899995803833,
            -3.1391000747680664
          ]
        },
        {
          "atom_index": 14329,
          "name": "C",
          "element": "C",
          "coord": [
            3.9626998901367188,
            2.986599922180176,
            -3.0517001152038574
          ]
        },
        {
          "atom_index": 14330,
          "name": "O",
          "element": "O",
          "coord": [
            3.951900005340576,
            3.1019999980926514,
            -3.093400001525879
          ]
        },
        {
          "atom_index": 14331,
          "name": "CB",
          "element": "C",
          "coord": [
            3.779400110244751,
            2.8129000663757324,
            -3.089600086212158
          ]
        },
        {
          "atom_index": 14332,
          "name": "CG",
          "element": "C",
          "coord": [
            3.7146999835968018,
            2.714400053024292,
            -3.184000015258789
          ]
        },
        {
          "atom_index": 14333,
          "name": "ND1",
          "element": "N",
          "coord": [
            3.684999942779541,
            2.7363998889923096,
            -3.3192999362945557
          ]
        },
        {
          "atom_index": 14334,
          "name": "CD2",
          "element": "C",
          "coord": [
            3.673799991607666,
            2.589200019836426,
            -3.1494998931884766
          ]
        },
        {
          "atom_index": 14335,
          "name": "CE1",
          "element": "C",
          "coord": [
            3.628499984741211,
            2.621999979019165,
            -3.361999988555908
          ]
        },
        {
          "atom_index": 14336,
          "name": "NE2",
          "element": "N",
          "coord": [
            3.620500087738037,
            2.5318000316619873,
            -3.2625999450683594
          ]
        }
      ]
    },
    {
      "id": "D:402",
      "chain": "D",
      "resseq": 402,
      "icode": "",
      "resname": "ALA",
      "hetflag": " ",
      "sasa": 0.0,
      "atoms": [
        {
          "atom_index": 14337,
          "name": "N",
          "element": "N",
          "coord": [
            4.023900032043457,
            2.9609999656677246,
            -2.934999942779541
          ]
        },
        {
          "atom_index": 14338,
          "name": "CA",
          "element": "C",
          "coord": [
            4.073400020599365,
            3.066800117492676,
            -2.8452999591827393
          ]
        },
        {
          "atom_index": 14339,
          "name": "C",
          "element": "C",
          "coord": [
            4.188600063323975,
            3.1507999897003174,
            -2.904599905014038
          ]
        },
        {
          "atom_index": 14340,
          "name": "O",
          "element": "O",
          "coord": [
            4.194200038909912,
            3.271899938583374,
            -2.881999969482422
          ]
        },
        {
          "atom_index": 14341,
          "name": "CB",
          "element": "C",
          "coord": [
            4.114999771118164,
            3.003200054168701,
            -2.7123000621795654
          ]
        }
      ]
    },
    {
      "id": "D:403",
      "chain": "D",
      "resseq": 403,
      "icode": "",
      "resname": "THR",
      "hetflag": " ",
      "sasa": 0.0,
      "atoms": [
        {
          "atom_index": 14342,
          "name": "N",
          "element": "N",
          "coord": [
            4.278200149536133,
            3.0903000831604004,
            -2.983599901199341
          ]
        },
        {
          "atom_index": 14343,
          "name": "CA",
          "element": "C",
          "coord": [
            4.384300231933594,
            3.1617000102996826,
            -3.0576999187469482
          ]
        },
        {
          "atom_index": 14344,
          "name": "C",
          "element": "C",
          "coord": [
            4.325399875640869,
            3.2472000122070312,
            -3.1693999767303467
          ]
        },
        {
          "atom_index": 14345,
          "name": "O",
          "element": "O",
          "coord": [
            4.360199928283691,
            3.3647000789642334,
            -3.178999900817871
          ]
        },
        {
          "atom_index": 14346,
          "name": "CB",
          "element": "C",
          "coord": [
            4.491399765014648,
            3.066699981689453,
            -3.112600088119507
          ]
        },
        {
          "atom_index": 14347,
          "name": "OG1",
          "element": "O",
          "coord": [
            4.431000232696533,
            2.953900098800659,
            -3.1698999404907227
          ]
        },
        {
          "atom_index": 14348,
          "name": "CG2",
          "element": "C",
          "coord": [
            4.587500095367432,
            3.019200086593628,
            -3.003700017929077
          ]
        }
      ]
    },
    {
      "id": "D:404",
      "chain": "D",
      "resseq": 404,
      "icode": "",
      "resname": "ARG",
      "hetflag": " ",
      "sasa": 0.0,
      "atoms": [
        {
          "atom_index": 14349,
          "name": "N",
          "element": "N",
          "coord": [
            4.228499889373779,
            3.19569993019104,
            -3.2462000846862793
          ]
        },
        {
          "atom_index": 14350,
          "name": "CA",
          "element": "C",
          "coord": [
            4.150300025939941,
            3.2774999141693115,
            -3.3406999111175537
          ]
        },
        {
          "atom_index": 14351,
          "name": "C",
          "element": "C",
          "coord": [
            4.083499908447266,
            3.3968000411987305,
            -3.26990008354187
          ]
        },
        {
          "atom_index": 14352,
          "name": "O",
          "element": "O",
          "coord": [
            4.1006999015808105,
            3.510699987411499,
            -3.313699960708618
          ]
        },
        {
          "atom_index": 14353,
          "name": "CB",
          "element": "C",
          "coord": [
            4.048500061035156,
            3.18969988822937,
            -3.415800094604492
          ]
        },
        {
          "atom_index": 14354,
          "name": "CG",
          "element": "C",
          "coord": [
            4.119999885559082,
            3.1019999980926514,
            -3.519700050354004
          ]
        },
        {
          "atom_index": 14355,
          "name": "CD",
          "element": "C",
          "coord": [
            4.027500152587891,
            2.999300003051758,
            -3.5857999324798584
          ]
        },
        {
          "atom_index": 14356,
          "name": "NE",
          "element": "N",
          "coord": [
            4.103600025177002,
            2.923099994659424,
            -3.686300039291382
          ]
        },
        {
          "atom_index": 14357,
          "name": "CZ",
          "element": "C",
          "coord": [
            4.067399978637695,
            2.810499906539917,
            -3.746299982070923
          ]
        }
      ]
    },
    {
      "id": "D:405",
      "chain": "D",
      "resseq": 405,
      "icode": "",
      "resname": "ALA",
      "hetflag": " ",
      "sasa": 0.0,
      "atoms": [
        {
          "atom_index": 14358,
          "name": "N",
          "element": "N",
          "coord": [
            4.0208001136779785,
            3.3738999366760254,
            -3.1540000438690186
          ]
        },
        {
          "atom_index": 14359,
          "name": "CA",
          "element": "C",
          "coord": [
            3.9626998901367188,
            3.478300094604492,
            -3.069200038909912
          ]
        },
        {
          "atom_index": 14360,
          "name": "C",
          "element": "C",
          "coord": [
            4.065899848937988,
            3.583199977874756,
            -3.0216000080108643
          ]
        },
        {
          "atom_index": 14361,
          "name": "O",
          "element": "O",
          "coord": [
            4.033400058746338,
            3.7014999389648438,
            -3.011899948120117
          ]
        },
        {
          "atom_index": 14362,
          "name": "CB",
          "element": "C",
          "coord": [
            3.888400077819824,
            3.4102001190185547,
            -2.953200101852417
          ]
        }
      ]
    },
    {
      "id": "D:406",
      "chain": "D",
      "resseq": 406,
      "icode": "",
      "resname": "ALA",
      "hetflag": " ",
      "sasa": 0.0,
      "atoms": [
        {
          "atom_index": 14363,
          "name": "N",
          "element": "N",
          "coord": [
            4.191400051116943,
            3.5432000160217285,
            -2.998199939727783
          ]
        },
        {
          "atom_index": 14364,
          "name": "CA",
          "element": "C",
          "coord": [
            4.3018999099731445,
            3.6357998847961426,
            -2.9721999168395996
          ]
        },
        {
          "atom_index": 14365,
          "name": "C",
          "element": "C",
          "coord": [
            4.343800067901611,
            3.7142999172210693,
            -3.097599983215332
          ]
        },
        {
          "atom_index": 14366,
          "name": "O",
          "element": "O",
          "coord": [
            4.365499973297119,
            3.8345999717712402,
            -3.0892999172210693
          ]
        },
        {
          "atom_index": 14367,
          "name": "CB",
          "element": "C",
          "coord": [
            4.420199871063232,
            3.5573999881744385,
            -2.9142000675201416
          ]
        }
      ]
    },
    {
      "id": "D:407",
      "chain": "D",
      "resseq": 407,
      "icode": "",
      "resname": "VAL",
      "hetflag": " ",
      "sasa": 0.0,
      "atoms": [
        {
          "atom_index": 14368,
          "name": "N",
          "element": "N",
          "coord": [
            4.353700160980225,
            3.6494998931884766,
            -3.2137999534606934
          ]
        },
        {
          "atom_index": 14369,
          "name": "CA",
          "element": "C",
          "coord": [
            4.394700050354004,
            3.713900089263916,
            -3.3403000831604004
          ]
        },
        {
          "atom_index": 14370,
          "name": "C",
          "element": "C",
          "coord": [
            4.297100067138672,
            3.824899911880493,
            -3.384700059890747
          ]
        },
        {
          "atom_index": 14371,
          "name": "O",
          "element": "O",
          "coord": [
            4.341800212860107,
            3.922600030899048,
            -3.444999933242798
          ]
        },
        {
          "atom_index": 14372,
          "name": "CB",
          "element": "C",
          "coord": [
            4.418300151824951,
            3.6077001094818115,
            -3.450900077819824
          ]
        },
        {
          "atom_index": 14373,
          "name": "CG1",
          "element": "C",
          "coord": [
            4.434100151062012,
            3.665299892425537,
            -3.5927999019622803
          ]
        },
        {
          "atom_index": 14374,
          "name": "CG2",
          "element": "C",
          "coord": [
            4.54610013961792,
            3.527400016784668,
            -3.4191999435424805
          ]
        }
      ]
    },
    {
      "id": "D:408",
      "chain": "D",
      "resseq": 408,
      "icode": "",
      "resname": "GLU",
      "hetflag": " ",
      "sasa": 0.0,
      "atoms": [
        {
          "atom_index": 14375,
          "name": "N",
          "element": "N",
          "coord": [
            4.167200088500977,
            3.8141000270843506,
            -3.3529000282287598
          ]
        },
        {
          "atom_index": 14376,
          "name": "CA",
          "element": "C",
          "coord": [
            4.065199851989746,
            3.9114999771118164,
            -3.395699977874756
          ]
        },
        {
          "atom_index": 14377,
          "name": "C",
          "element": "C",
          "coord": [
            4.043900012969971,
            4.032899856567383,
            -3.302299976348877
          ]
        },
        {
          "atom_index": 14378,
          "name": "O",
          "element": "O",
          "coord": [
            4.0106000900268555,
            4.139800071716309,
            -3.3531999588012695
          ]
        },
        {
          "atom_index": 14379,
          "name": "CB",
          "element": "C",
          "coord": [
            3.9321000576019287,
            3.8397998809814453,
            -3.424799919128418
          ]
        },
        {
          "atom_index": 14380,
          "name": "CG",
          "element": "C",
          "coord": [
            3.867300033569336,
            3.778700113296509,
            -3.3004000186920166
          ]
        },
        {
          "atom_index": 14381,
          "name": "CD",
          "element": "C",
          "coord": [
            3.740799903869629,
            3.700500011444092,
            -3.3336000442504883
          ]
        },
        {
          "atom_index": 14382,
          "name": "OE1",
          "element": "O",
          "coord": [
            3.738100051879883,
            3.5778000354766846,
            -3.3101000785827637
          ]
        },
        {
          "atom_index": 14383,
          "name": "OE2",
          "element": "O",
          "coord": [
            3.6379001140594482,
            3.7627999782562256,
            -3.3682000637054443
          ]
        }
      ]
    },
    {
      "id": "D:409",
      "chain": "D",
      "resseq": 409,
      "icode": "",
      "resname": "GLU",
      "hetflag": " ",
      "sasa": 0.0,
      "atoms": [
        {
          "atom_index": 14384,
          "name": "N",
          "element": "N",
          "coord": [
            4.062300205230713,
            4.021399974822998,
            -3.169600009918213
          ]
        },
        {
          "atom_index": 14385,
          "name": "CA",
          "element": "C",
          "coord": [
            4.040200233459473,
            4.132699966430664,
            -3.073499917984009
          ]
        },
        {
          "atom_index": 14386,
          "name": "C",
          "element": "C",
          "coord": [
            4.1631999015808105,
            4.162799835205078,
            -2.984600067138672
          ]
        },
        {
          "atom_index": 14387,
          "name": "O",
          "element": "O",
          "coord": [
            4.16379976272583,
            4.259500026702881,
            -2.908099889755249
          ]
        },
        {
          "atom_index": 14388,
          "name": "CB",
          "element": "C",
          "coord": [
            3.914400100708008,
            4.103600025177002,
            -2.988600015640259
          ]
        },
        {
          "atom_index": 14389,
          "name": "CG",
          "element": "C",
          "coord": [
            3.845599889755249,
            4.229800224304199,
            -2.931999921798706
          ]
        },
        {
          "atom_index": 14390,
          "name": "CD",
          "element": "C",
          "coord": [
            3.712899923324585,
            4.202000141143799,
            -2.859800100326538
          ]
        },
        {
          "atom_index": 14391,
          "name": "OE1",
          "element": "O",
          "coord": [
            3.658400058746338,
            4.089900016784668,
            -2.8691000938415527
          ]
        },
        {
          "atom_index": 14392,
          "name": "OE2",
          "element": "O",
          "coord": [
            3.6596999168395996,
            4.293700218200684,
            -2.7929000854492188
          ]
        }
      ]
    },
    {
      "id": "D:410",
      "chain": "D",
      "resseq": 410,
      "icode": "",
      "resname": "GLY",
      "hetflag": " ",
      "sasa": 0.0,
      "atoms": [
        {
          "atom_index": 14393,
          "name": "N",
          "element": "N",
          "coord": [
            4.269400119781494,
            4.082300186157227,
            -2.994999885559082
          ]
        },
        {
          "atom_index": 14394,
          "name": "CA",
          "element": "C",
          "coord": [
            4.396999835968018,
            4.098400115966797,
            -2.924999952316284
          ]
        },
        {
          "atom_index": 14395,
          "name": "C",
          "element": "C",
          "coord": [
            4.407400131225586,
            4.019199848175049,
            -2.794600009918213
          ]
        },
        {
          "atom_index": 14396,
          "name": "O",
          "element": "O",
          "coord": [
            4.332699775695801,
            3.9244000911712646,
            -2.770900011062622
          ]
        }
      ]
    },
    {
      "id": "D:411",
      "chain": "D",
      "resseq": 411,
      "icode": "",
      "resname": "VAL",
      "hetflag": " ",
      "sasa": 0.0,
      "atoms": [
        {
          "atom_index": 14397,
          "name": "N",
          "element": "N",
          "coord": [
            4.504899978637695,
            4.05679988861084,
            -2.711899995803833
          ]
        },
        {
          "atom_index": 14398,
          "name": "CA",
          "element": "C",
          "coord": [
            4.53439998626709,
            3.995699882507324,
            -2.5810000896453857
          ]
        },
        {
          "atom_index": 14399,
          "name": "C",
          "element": "C",
          "coord": [
            4.555600166320801,
            4.102499961853027,
            -2.473099946975708
          ]
        },
        {
          "atom_index": 14400,
          "name": "O",
          "element": "O",
          "coord": [
            4.595900058746338,
            4.215099811553955,
            -2.5034000873565674
          ]
        },
        {
          "atom_index": 14401,
          "name": "CB",
          "element": "C",
          "coord": [
            4.657100200653076,
            3.9010000228881836,
            -2.5850000381469727
          ]
        },
        {
          "atom_index": 14402,
          "name": "CG1",
          "element": "C",
          "coord": [
            4.631499767303467,
            3.7797000408172607,
            -2.675100088119507
          ]
        },
        {
          "atom_index": 14403,
          "name": "CG2",
          "element": "C",
          "coord": [
            4.786399841308594,
            3.9704999923706055,
            -2.6308000087738037
          ]
        }
      ]
    },
    {
      "id": "D:412",
      "chain": "D",
      "resseq": 412,
      "icode": "",
      "resname": "VAL",
      "hetflag": " ",
      "sasa": 0.0,
      "atoms": [
        {
          "atom_index": 14404,
          "name": "N",
          "element": "N",
          "coord": [
            4.530900001525879,
            4.063300132751465,
            -2.347899913787842
          ]
        },
        {
          "atom_index": 14405,
          "name": "CA",
          "element": "C",
          "coord": [
            4.553500175476074,
            4.142099857330322,
            -2.2249999046325684
          ]
        },
        {
          "atom_index": 14406,
          "name": "C",
          "element": "C",
          "coord": [
            4.61959981918335,
            4.0553998947143555,
            -2.1164000034332275
          ]
        },
        {
          "atom_index": 14407,
          "name": "O",
          "element": "O",
          "coord": [
            4.629499912261963,
            3.9337000846862793,
            -2.132200002670288
          ]
        },
        {
          "atom_index": 14408,
          "name": "CB",
          "element": "C",
          "coord": [
            4.422100067138672,
            4.20389986038208,
            -2.170599937438965
          ]
        },
        {
          "atom_index": 14409,
          "name": "CG1",
          "element": "C",
          "coord": [
            4.374599933624268,
            4.322000026702881,
            -2.2565999031066895
          ]
        },
        {
          "atom_index": 14410,
          "name": "CG2",
          "element": "C",
          "coord": [
            4.309199810028076,
            4.100299835205078,
            -2.153599977493286
          ]
        }
      ]
    },
    {
      "id": "D:413",
      "chain": "D",
      "resseq": 413,
      "icode": "",
      "resname": "ALA",
      "hetflag": " ",
      "sasa": 0.0,
      "atoms": [
        {
          "atom_index": 14411,
          "name": "N",
          "element": "N",
          "coord": [
            4.664299964904785,
            4.116700172424316,
            -2.0058999061584473
          ]
        },
        {
          "atom_index": 14412,
          "name": "CA",
          "element": "C",
          "coord": [
            4.721799850463867,
            4.046599864959717,
            -1.8905999660491943
          ]
        },
        {
          "atom_index": 14413,
          "name": "C",
          "element": "C",
          "coord": [
            4.624000072479248,
            3.943000078201294,
            -1.8317999839782715
          ]
        },
        {
          "atom_index": 14414,
          "name": "O",
          "element": "O",
          "coord": [
            4.508399963378906,
            3.9748001098632812,
            -1.8013999462127686
          ]
        },
        {
          "atom_index": 14415,
          "name": "CB",
          "element": "C",
          "coord": [
            4.765200138092041,
            4.150300025939941,
            -1.7862000465393066
          ]
        }
      ]
    },
    {
      "id": "D:414",
      "chain": "D",
      "resseq": 414,
      "icode": "",
      "resname": "GLY",
      "hetflag": " ",
      "sasa": 0.0,
      "atoms": [
        {
          "atom_index": 14416,
          "name": "N",
          "element": "N",
          "coord": [
            4.671599864959717,
            3.818700075149536,
            -1.8184000253677368
          ]
        },
        {
          "atom_index": 14417,
          "name": "CA",
          "element": "C",
          "coord": [
            4.587299823760986,
            3.700500011444092,
            -1.7996000051498413
          ]
        },
        {
          "atom_index": 14418,
          "name": "C",
          "element": "C",
          "coord": [
            4.548799991607666,
            3.670099973678589,
            -1.6550999879837036
          ]
        },
        {
          "atom_index": 14419,
          "name": "O",
          "element": "O",
          "coord": [
            4.552499771118164,
            3.7565999031066895,
            -1.5671000480651855
          ]
        }
      ]
    },
    {
      "id": "D:415",
      "chain": "D",
      "resseq": 415,
      "icode": "",
      "resname": "GLY",
      "hetflag": " ",
      "sasa": 0.0,
      "atoms": [
        {
          "atom_index": 14420,
          "name": "N",
          "element": "N",
          "coord": [
            4.501299858093262,
            3.547499895095825,
            -1.6309000253677368
          ]
        },
        {
          "atom_index": 14421,
          "name": "CA",
          "element": "C",
          "coord": [
            4.438000202178955,
            3.508699893951416,
            -1.5039000511169434
          ]
        },
        {
          "atom_index": 14422,
          "name": "C",
          "element": "C",
          "coord": [
            4.312300205230713,
            3.591200113296509,
            -1.4737000465393066
          ]
        },
        {
          "atom_index": 14423,
          "name": "O",
          "element": "O",
          "coord": [
            4.276000022888184,
            3.6075000762939453,
            -1.357300043106079
          ]
        }
      ]
    },
    {
      "id": "D:416",
      "chain": "D",
      "resseq": 416,
      "icode": "",
      "resname": "GLY",
      "hetflag": " ",
      "sasa": 0.0,
      "atoms": [
        {
          "atom_index": 14424,
          "name": "N",
          "element": "N",
          "coord": [
            4.2530999183654785,
            3.653700113296509,
            -1.576200008392334
          ]
        },
        {
          "atom_index": 14425,
          "name": "CA",
          "element": "C",
          "coord": [
            4.14709997177124,
            3.7537999153137207,
            -1.5645999908447266
          ]
        },
        {
          "atom_index": 14426,
          "name": "C",
          "element": "C",
          "coord": [
            4.191999912261963,
            3.8891000747680664,
            -1.5082000494003296
          ]
        },
        {
          "atom_index": 14427,
          "name": "O",
          "element": "O",
          "coord": [
            4.106500148773193,
            3.9755001068115234,
            -1.4914000034332275
          ]
        }
      ]
    },
    {
      "id": "D:417",
      "chain": "D",
      "resseq": 417,
      "icode": "",
      "resname": "VAL",
      "hetflag": " ",
      "sasa": 0.0,
      "atoms": [
        {
          "atom_index": 14428,
          "name": "N",
          "element": "N",
          "coord": [
            4.320799827575684,
            3.91129994392395,
            -1.4779000282287598
          ]
        },
        {
          "atom_index": 14429,
          "name": "CA",
          "element": "C",
          "coord": [
            4.364299774169922,
            4.025599956512451,
            -1.3944000005722046
          ]
        },
        {
          "atom_index": 14430,
          "name": "C",
          "element": "C",
          "coord": [
            4.335899829864502,
            4.162199974060059,
            -1.458400011062622
          ]
        },
        {
          "atom_index": 14431,
          "name": "O",
          "element": "O",
          "coord": [
            4.31279993057251,
            4.259699821472168,
            -1.3867000341415405
          ]
        },
        {
          "atom_index": 14432,
          "name": "CB",
          "element": "C",
          "coord": [
            4.512599945068359,
            4.013299942016602,
            -1.3518999814987183
          ]
        },
        {
          "atom_index": 14433,
          "name": "CG1",
          "element": "C",
          "coord": [
            4.611700057983398,
            4.063600063323975,
            -1.4579999446868896
          ]
        },
        {
          "atom_index": 14434,
          "name": "CG2",
          "element": "C",
          "coord": [
            4.538599967956543,
            4.088200092315674,
            -1.2201999425888062
          ]
        }
      ]
    },
    {
      "id": "D:418",
      "chain": "D",
      "resseq": 418,
      "icode": "",
      "resname": "ALA",
      "hetflag": " ",
      "sasa": 0.0,
      "atoms": [
        {
          "atom_index": 14435,
          "name": "N",
          "element": "N",
          "coord": [
            4.329500198364258,
            4.168700218200684,
            -1.5922000408172607
          ]
        },
        {
          "atom_index": 14436,
          "name": "CA",
          "element": "C",
          "coord": [
            4.2870001792907715,
            4.287399768829346,
            -1.6660000085830688
          ]
        },
        {
          "atom_index": 14437,
          "name": "C",
          "element": "C",
          "coord": [
            4.151100158691406,
            4.342599868774414,
            -1.6181000471115112
          ]
        },
        {
          "atom_index": 14438,
          "name": "O",
          "element": "O",
          "coord": [
            4.1367998123168945,
            4.464399814605713,
            -1.6064000129699707
          ]
        },
        {
          "atom_index": 14439,
          "name": "CB",
          "element": "C",
          "coord": [
            4.2855000495910645,
            4.251699924468994,
            -1.8149000406265259
          ]
        }
      ]
    },
    {
      "id": "D:419",
      "chain": "D",
      "resseq": 419,
      "icode": "",
      "resname": "LEU",
      "hetflag": " ",
      "sasa": 0.0,
      "atoms": [
        {
          "atom_index": 14440,
          "name": "N",
          "element": "N",
          "coord": [
            4.056000232696533,
            4.255199909210205,
            -1.5807000398635864
          ]
        },
        {
          "atom_index": 14441,
          "name": "CA",
          "element": "C",
          "coord": [
            3.925800085067749,
            4.293300151824951,
            -1.5240000486373901
          ]
        },
        {
          "atom_index": 14442,
          "name": "C",
          "element": "C",
          "coord": [
            3.9433000087738037,
            4.378300189971924,
            -1.3977999687194824
          ]
        },
        {
          "atom_index": 14443,
          "name": "O",
          "element": "O",
          "coord": [
            3.8915998935699463,
            4.489099979400635,
            -1.3916000127792358
          ]
        },
        {
          "atom_index": 14444,
          "name": "CB",
          "element": "C",
          "coord": [
            3.84089994430542,
            4.1682000160217285,
            -1.493399977684021
          ]
        },
        {
          "atom_index": 14445,
          "name": "CG",
          "element": "C",
          "coord": [
            3.797499895095825,
            4.087399959564209,
            -1.617400050163269
          ]
        },
        {
          "atom_index": 14446,
          "name": "CD1",
          "element": "C",
          "coord": [
            3.7379000186920166,
            3.9532999992370605,
            -1.573199987411499
          ]
        },
        {
          "atom_index": 14447,
          "name": "CD2",
          "element": "C",
          "coord": [
            3.693700075149536,
            4.164100170135498,
            -1.7007999420166016
          ]
        }
      ]
    },
    {
      "id": "D:420",
      "chain": "D",
      "resseq": 420,
      "icode": "",
      "resname": "ILE",
      "hetflag": " ",
      "sasa": 0.0,
      "atoms": [
        {
          "atom_index": 14448,
          "name": "N",
          "element": "N",
          "coord": [
            4.02239990234375,
            4.331500053405762,
            -1.3008999824523926
          ]
        },
        {
          "atom_index": 14449,
          "name": "CA",
          "element": "C",
          "coord": [
            4.052800178527832,
            4.406000137329102,
            -1.1770000457763672
          ]
        },
        {
          "atom_index": 14450,
          "name": "C",
          "element": "C",
          "coord": [
            4.121099948883057,
            4.53980016708374,
            -1.2094999551773071
          ]
        },
        {
          "atom_index": 14451,
          "name": "O",
          "element": "O",
          "coord": [
            4.0868000984191895,
            4.642600059509277,
            -1.1507999897003174
          ]
        },
        {
          "atom_index": 14452,
          "name": "CB",
          "element": "C",
          "coord": [
            4.13640022277832,
            4.3180999755859375,
            -1.080199956893921
          ]
        },
        {
          "atom_index": 14453,
          "name": "CG1",
          "element": "C",
          "coord": [
            4.057199954986572,
            4.190400123596191,
            -1.0425000190734863
          ]
        },
        {
          "atom_index": 14454,
          "name": "CG2",
          "element": "C",
          "coord": [
            4.17549991607666,
            4.397200107574463,
            -0.9535999894142151
          ]
        },
        {
          "atom_index": 14455,
          "name": "CD1",
          "element": "C",
          "coord": [
            4.133900165557861,
            4.091599941253662,
            -0.9538999795913696
          ]
        }
      ]
    },
    {
      "id": "D:421",
      "chain": "D",
      "resseq": 421,
      "icode": "",
      "resname": "ARG",
      "hetflag": " ",
      "sasa": 0.0,
      "atoms": [
        {
          "atom_index": 14456,
          "name": "N",
          "element": "N",
          "coord": [
            4.212600231170654,
            4.541600227355957,
            -1.3072999715805054
          ]
        },
        {
          "atom_index": 14457,
          "name": "CA",
          "element": "C",
          "coord": [
            4.27839994430542,
            4.66510009765625,
            -1.3509000539779663
          ]
        },
        {
          "atom_index": 14458,
          "name": "C",
          "element": "C",
          "coord": [
            4.179100036621094,
            4.764900207519531,
            -1.4118000268936157
          ]
        },
        {
          "atom_index": 14459,
          "name": "O",
          "element": "O",
          "coord": [
            4.175600051879883,
            4.878200054168701,
            -1.363800048828125
          ]
        },
        {
          "atom_index": 14460,
          "name": "CB",
          "element": "C",
          "coord": [
            4.398200035095215,
            4.635499954223633,
            -1.4429999589920044
          ]
        },
        {
          "atom_index": 14461,
          "name": "CG",
          "element": "C",
          "coord": [
            4.513999938964844,
            4.561999797821045,
            -1.3723000288009644
          ]
        },
        {
          "atom_index": 14462,
          "name": "CD",
          "element": "C",
          "coord": [
            4.574999809265137,
            4.643899917602539,
            -1.2574000358581543
          ]
        },
        {
          "atom_index": 14463,
          "name": "NE",
          "element": "N",
          "coord": [
            4.685400009155273,
            4.572500228881836,
            -1.1920000314712524
          ]
        },
        {
          "atom_index": 14464,
          "name": "CZ",
          "element": "C",
          "coord": [
            4.731299877166748,
            4.594200134277344,
            -1.069599986076355
          ]
        }
      ]
    },
    {
      "id": "D:422",
      "chain": "D",
      "resseq": 422,
      "icode": "",
      "resname": "VAL",
      "hetflag": " ",
      "sasa": 0.0,
      "atoms": [
        {
          "atom_index": 14465,
          "name": "N",
          "element": "N",
          "coord": [
            4.094699859619141,
            4.726200103759766,
            -1.5078999996185303
          ]
        },
        {
          "atom_index": 14466,
          "name": "CA",
          "element": "C",
          "coord": [
            3.995500087738037,
            4.819799900054932,
            -1.5657999515533447
          ]
        },
        {
          "atom_index": 14467,
          "name": "C",
          "element": "C",
          "coord": [
            3.8857998847961426,
            4.859499931335449,
            -1.4652999639511108
          ]
        },
        {
          "atom_index": 14468,
          "name": "O",
          "element": "O",
          "coord": [
            3.8375000953674316,
            4.972400188446045,
            -1.4697999954223633
          ]
        },
        {
          "atom_index": 14469,
          "name": "CB",
          "element": "C",
          "coord": [
            3.9337000846862793,
            4.771999835968018,
            -1.6993999481201172
          ]
        },
        {
          "atom_index": 14470,
          "name": "CG1",
          "element": "C",
          "coord": [
            4.043300151824951,
            4.748000144958496,
            -1.8046000003814697
          ]
        },
        {
          "atom_index": 14471,
          "name": "CG2",
          "element": "C",
          "coord": [
            3.8461999893188477,
            4.646399974822998,
            -1.6863000392913818
          ]
        }
      ]
    },
    {
      "id": "D:423",
      "chain": "D",
      "resseq": 423,
      "icode": "",
      "resname": "ALA",
      "hetflag": " ",
      "sasa": 0.0,
      "atoms": [
        {
          "atom_index": 14472,
          "name": "N",
          "element": "N",
          "coord": [
            3.8515000343322754,
            4.771299839019775,
            -1.3700000047683716
          ]
        },
        {
          "atom_index": 14473,
          "name": "CA",
          "element": "C",
          "coord": [
            3.757200002670288,
            4.799300193786621,
            -1.2615000009536743
          ]
        },
        {
          "atom_index": 14474,
          "name": "C",
          "element": "C",
          "coord": [
            3.806999921798706,
            4.90749979019165,
            -1.1642999649047852
          ]
        },
        {
          "atom_index": 14475,
          "name": "O",
          "element": "O",
          "coord": [
            3.7260000705718994,
            4.982900142669678,
            -1.1110999584197998
          ]
        },
        {
          "atom_index": 14476,
          "name": "CB",
          "element": "C",
          "coord": [
            3.73009991645813,
            4.668399810791016,
            -1.1862000226974487
          ]
        }
      ]
    },
    {
      "id": "D:424",
      "chain": "D",
      "resseq": 424,
      "icode": "",
      "resname": "SER",
      "hetflag": " ",
      "sasa": 0.0,
      "atoms": [
        {
          "atom_index": 14477,
          "name": "N",
          "element": "N",
          "coord": [
            3.938199996948242,
            4.918099880218506,
            -1.1419999599456787
          ]
        },
        {
          "atom_index": 14478,
          "name": "CA",
          "element": "C",
          "coord": [
            3.9955999851226807,
            5.0167999267578125,
            -1.048799991607666
          ]
        },
        {
          "atom_index": 14479,
          "name": "C",
          "element": "C",
          "coord": [
            3.9563000202178955,
            5.161799907684326,
            -1.0827000141143799
          ]
        },
        {
          "atom_index": 14480,
          "name": "O",
          "element": "O",
          "coord": [
            3.910099983215332,
            5.235499858856201,
            -0.9954000115394592
          ]
        },
        {
          "atom_index": 14481,
          "name": "CB",
          "element": "C",
          "coord": [
            4.148200035095215,
            4.99970006942749,
            -1.0400999784469604
          ]
        },
        {
          "atom_index": 14482,
          "name": "OG",
          "element": "O",
          "coord": [
            4.216899871826172,
            5.03849983215332,
            -1.1579999923706055
          ]
        }
      ]
    },
    {
      "id": "D:425",
      "chain": "D",
      "resseq": 425,
      "icode": "",
      "resname": "LYS",
      "hetflag": " ",
      "sasa": 2.155395269393921,
      "atoms": [
        {
          "atom_index": 14483,
          "name": "N",
          "element": "N",
          "coord": [
            3.960599899291992,
            5.200200080871582,
            -1.2110999822616577
          ]
        },
        {
          "atom_index": 14484,
          "name": "CA",
          "element": "C",
          "coord": [
            3.9163999557495117,
            5.332099914550781,
            -1.2584999799728394
          ]
        },
        {
          "atom_index": 14485,
          "name": "C",
          "element": "C",
          "coord": [
            3.767899990081787,
            5.361700057983398,
            -1.229599952697754
          ]
        },
        {
          "atom_index": 14486,
          "name": "O",
          "element": "O",
          "coord": [
            3.726300001144409,
            5.477700233459473,
            -1.2346999645233154
          ]
        },
        {
          "atom_index": 14487,
          "name": "CB",
          "element": "C",
          "coord": [
            3.9428000450134277,
            5.342899799346924,
            -1.4098999500274658
          ]
        },
        {
          "atom_index": 14488,
          "name": "CG",
          "element": "C",
          "coord": [
            4.091700077056885,
            5.353600025177002,
            -1.4464999437332153
          ]
        },
        {
          "atom_index": 14489,
          "name": "CD",
          "element": "C",
          "coord": [
            4.105899810791016,
            5.376100063323975,
            -1.5976999998092651
          ]
        },
        {
          "atom_index": 14490,
          "name": "CE",
          "element": "C",
          "coord": [
            4.250899791717529,
            5.404399871826172,
            -1.6389000415802002
          ]
        },
        {
          "atom_index": 14491,
          "name": "NZ",
          "element": "N",
          "coord": [
            4.259300231933594,
            5.440199851989746,
            -1.7825000286102295
          ]
        }
      ]
    },
    {
      "id": "D:426",
      "chain": "D",
      "resseq": 426,
      "icode": "",
      "resname": "LEU",
      "hetflag": " ",
      "sasa": 0.0,
      "atoms": [
        {
          "atom_index": 14492,
          "name": "N",
          "element": "N",
          "coord": [
            3.686300039291382,
            5.259699821472168,
            -1.2005000114440918
          ]
        },
        {
          "atom_index": 14493,
          "name": "CA",
          "element": "C",
          "coord": [
            3.5411999225616455,
            5.271100044250488,
            -1.1818000078201294
          ]
        },
        {
          "atom_index": 14494,
          "name": "C",
          "element": "C",
          "coord": [
            3.5013999938964844,
            5.2906999588012695,
            -1.0341999530792236
          ]
        },
        {
          "atom_index": 14495,
          "name": "O",
          "element": "O",
          "coord": [
            3.382699966430664,
            5.307000160217285,
            -1.0045000314712524
          ]
        },
        {
          "atom_index": 14496,
          "name": "CB",
          "element": "C",
          "coord": [
            3.472100019454956,
            5.1493000984191895,
            -1.2460999488830566
          ]
        },
        {
          "atom_index": 14497,
          "name": "CG",
          "element": "C",
          "coord": [
            3.5197999477386475,
            5.112299919128418,
            -1.3885999917984009
          ]
        },
        {
          "atom_index": 14498,
          "name": "CD1",
          "element": "C",
          "coord": [
            3.4368999004364014,
            4.99560022354126,
            -1.444000005722046
          ]
        },
        {
          "atom_index": 14499,
          "name": "CD2",
          "element": "C",
          "coord": [
            3.5136001110076904,
            5.229599952697754,
            -1.4874000549316406
          ]
        }
      ]
    },
    {
      "id": "D:427",
      "chain": "D",
      "resseq": 427,
      "icode": "",
      "resname": "ALA",
      "hetflag": " ",
      "sasa": 0.0,
      "atoms": [
        {
          "atom_index": 14500,
          "name": "N",
          "element": "N",
          "coord": [
            3.5977001190185547,
            5.296199798583984,
            -0.9412000179290771
          ]
        },
        {
          "atom_index": 14501,
          "name": "CA",
          "element": "C",
          "coord": [
            3.5748000144958496,
            5.3403000831604,
            -0.8030999898910522
          ]
        },
        {
          "atom_index": 14502,
          "name": "C",
          "element": "C",
          "coord": [
            3.507499933242798,
            5.479100227355957,
            -0.7980999946594238
          ]
        },
        {
          "atom_index": 14503,
          "name": "O",
          "element": "O",
          "coord": [
            3.4084999561309814,
            5.4994001388549805,
            -0.727400004863739
          ]
        },
        {
          "atom_index": 14504,
          "name": "CB",
          "element": "C",
          "coord": [
            3.7100000381469727,
            5.3403000831604,
            -0.7305999994277954
          ]
        }
      ]
    },
    {
      "id": "D:428",
      "chain": "D",
      "resseq": 428,
      "icode": "",
      "resname": "ASP",
      "hetflag": " ",
      "sasa": 4.840251922607422,
      "atoms": [
        {
          "atom_index": 14505,
          "name": "N",
          "element": "N",
          "coord": [
            3.553999900817871,
            5.571400165557861,
            -0.8820000290870667
          ]
        },
        {
          "atom_index": 14506,
          "name": "CA",
          "element": "C",
          "coord": [
            3.5053999423980713,
            5.709400177001953,
            -0.8920999765396118
          ]
        },
        {
          "atom_index": 14507,
          "name": "C",
          "element": "C",
          "coord": [
            3.377000093460083,
            5.7230000495910645,
            -0.9761999845504761
          ]
        },
        {
          "atom_index": 14508,
          "name": "O",
          "element": "O",
          "coord": [
            3.311500072479248,
            5.827199935913086,
            -0.9724000096321106
          ]
        },
        {
          "atom_index": 14509,
          "name": "CB",
          "element": "C",
          "coord": [
            3.6171000003814697,
            5.79610013961792,
            -0.9521999955177307
          ]
        },
        {
          "atom_index": 14510,
          "name": "CG",
          "element": "C",
          "coord": [
            3.7537999153137207,
            5.764599800109863,
            -0.8919000029563904
          ]
        },
        {
          "atom_index": 14511,
          "name": "OD1",
          "element": "O",
          "coord": [
            3.791300058364868,
            5.8246002197265625,
            -0.7885000109672546
          ]
        },
        {
          "atom_index": 14512,
          "name": "OD2",
          "element": "O",
          "coord": [
            3.821199893951416,
            5.673600196838379,
            -0.9462000131607056
          ]
        }
      ]
    },
    {
      "id": "D:429",
      "chain": "D",
      "resseq": 429,
      "icode": "",
      "resname": "LEU",
      "hetflag": " ",
      "sasa": 0.1613273024559021,
      "atoms": [
        {
          "atom_index": 14513,
          "name": "N",
          "element": "N",
          "coord": [
            3.3385000228881836,
            5.618899822235107,
            -1.0514999628067017
          ]
        },
        {
          "atom_index": 14514,
          "name": "CA",
          "element": "C",
          "coord": [
            3.2207999229431152,
            5.6209001541137695,
            -1.1390000581741333
          ]
        },
        {
          "atom_index": 14515,
          "name": "C",
          "element": "C",
          "coord": [
            3.0908000469207764,
            5.629199981689453,
            -1.0576000213623047
          ]
        },
        {
          "atom_index": 14516,
          "name": "O",
          "element": "O",
          "coord": [
            3.077899932861328,
            5.564799785614014,
            -0.9526000022888184
          ]
        },
        {
          "atom_index": 14517,
          "name": "CB",
          "element": "C",
          "coord": [
            3.223900079727173,
            5.499199867248535,
            -1.2339999675750732
          ]
        },
        {
          "atom_index": 14518,
          "name": "CG",
          "element": "C",
          "coord": [
            3.1110999584198,
            5.495100021362305,
            -1.3395999670028687
          ]
        },
        {
          "atom_index": 14519,
          "name": "CD1",
          "element": "C",
          "coord": [
            3.1147000789642334,
            5.615799903869629,
            -1.434399962425232
          ]
        },
        {
          "atom_index": 14520,
          "name": "CD2",
          "element": "C",
          "coord": [
            3.1196000576019287,
            5.365099906921387,
            -1.4206000566482544
          ]
        }
      ]
    },
    {
      "id": "D:430",
      "chain": "D",
      "resseq": 430,
      "icode": "",
      "resname": "ARG",
      "hetflag": " ",
      "sasa": 1.3849605321884155,
      "atoms": [
        {
          "atom_index": 14521,
          "name": "N",
          "element": "N",
          "coord": [
            2.99429988861084,
            5.706099987030029,
            -1.1088999509811401
          ]
        },
        {
          "atom_index": 14522,
          "name": "CA",
          "element": "C",
          "coord": [
            2.8584001064300537,
            5.721199989318848,
            -1.0556000471115112
          ]
        },
        {
          "atom_index": 14523,
          "name": "C",
          "element": "C",
          "coord": [
            2.7539000511169434,
            5.714200019836426,
            -1.1690000295639038
          ]
        },
        {
          "atom_index": 14524,
          "name": "O",
          "element": "O",
          "coord": [
            2.7871999740600586,
            5.7307000160217285,
            -1.2869999408721924
          ]
        },
        {
          "atom_index": 14525,
          "name": "CB",
          "element": "C",
          "coord": [
            2.8461999893188477,
            5.853799819946289,
            -0.9768999814987183
          ]
        },
        {
          "atom_index": 14526,
          "name": "CG",
          "element": "C",
          "coord": [
            2.9367001056671143,
            5.866000175476074,
            -0.8522999882698059
          ]
        },
        {
          "atom_index": 14527,
          "name": "CD",
          "element": "C",
          "coord": [
            2.901700019836426,
            5.763800144195557,
            -0.7432000041007996
          ]
        },
        {
          "atom_index": 14528,
          "name": "NE",
          "element": "N",
          "coord": [
            2.983099937438965,
            5.7769999504089355,
            -0.6205999851226807
          ]
        },
        {
          "atom_index": 14529,
          "name": "CZ",
          "element": "C",
          "coord": [
            3.107100009918213,
            5.734099864959717,
            -0.5999000072479248
          ]
        }
      ]
    },
    {
      "id": "D:431",
      "chain": "D",
      "resseq": 431,
      "icode": "",
      "resname": "GLY",
      "hetflag": " ",
      "sasa": 0.37835830450057983,
      "atoms": [
        {
          "atom_index": 14530,
          "name": "N",
          "element": "N",
          "coord": [
            2.6287999153137207,
            5.684700012207031,
            -1.1335999965667725
          ]
        },
        {
          "atom_index": 14531,
          "name": "CA",
          "element": "C",
          "coord": [
            2.5139000415802,
            5.674099922180176,
            -1.2244000434875488
          ]
        },
        {
          "atom_index": 14532,
          "name": "C",
          "element": "C",
          "coord": [
            2.4203999042510986,
            5.7947998046875,
            -1.2161999940872192
          ]
        },
        {
          "atom_index": 14533,
          "name": "O",
          "element": "O",
          "coord": [
            2.4607999324798584,
            5.903600215911865,
            -1.176300048828125
          ]
        }
      ]
    },
    {
      "id": "D:432",
      "chain": "D",
      "resseq": 432,
      "icode": "",
      "resname": "GLN",
      "hetflag": " ",
      "sasa": 0.22218021750450134,
      "atoms": [
        {
          "atom_index": 14534,
          "name": "N",
          "element": "N",
          "coord": [
            2.294600009918213,
            5.774700164794922,
            -1.2552000284194946
          ]
        },
        {
          "atom_index": 14535,
          "name": "CA",
          "element": "C",
          "coord": [
            2.186199903488159,
            5.872900009155273,
            -1.242799997329712
          ]
        },
        {
          "atom_index": 14536,
          "name": "C",
          "element": "C",
          "coord": [
            2.1322999000549316,
            5.8821001052856445,
            -1.0988999605178833
          ]
        },
        {
          "atom_index": 14537,
          "name": "O",
          "element": "O",
          "coord": [
            2.0701000690460205,
            5.981800079345703,
            -1.0634000301361084
          ]
        },
        {
          "atom_index": 14538,
          "name": "CB",
          "element": "C",
          "coord": [
            2.071500062942505,
            5.832900047302246,
            -1.337399959564209
          ]
        },
        {
          "atom_index": 14539,
          "name": "CG",
          "element": "C",
          "coord": [
            2.109999895095825,
            5.836100101470947,
            -1.486299991607666
          ]
        },
        {
          "atom_index": 14540,
          "name": "CD",
          "element": "C",
          "coord": [
            2.0076000690460205,
            5.764200210571289,
            -1.5735000371932983
          ]
        },
        {
          "atom_index": 14541,
          "name": "OE1",
          "element": "O",
          "coord": [
            2.031100034713745,
            5.654600143432617,
            -1.6229000091552734
          ]
        },
        {
          "atom_index": 14542,
          "name": "NE2",
          "element": "N",
          "coord": [
            1.8898999691009521,
            5.818699836730957,
            -1.5917999744415283
          ]
        }
      ]
    },
    {
      "id": "D:433",
      "chain": "D",
      "resseq": 433,
      "icode": "",
      "resname": "ASN",
      "hetflag": " ",
      "sasa": 0.0,
      "atoms": [
        {
          "atom_index": 14543,
          "name": "N",
          "element": "N",
          "coord": [
            2.1563000679016113,
            5.780200004577637,
            -1.0159000158309937
          ]
        },
        {
          "atom_index": 14544,
          "name": "CA",
          "element": "C",
          "coord": [
            2.1008999347686768,
            5.763400077819824,
            -0.8812999725341797
          ]
        },
        {
          "atom_index": 14545,
          "name": "C",
          "element": "C",
          "coord": [
            2.1846001148223877,
            5.662600040435791,
            -0.7990000247955322
          ]
        },
        {
          "atom_index": 14546,
          "name": "O",
          "element": "O",
          "coord": [
            2.276700019836426,
            5.5995001792907715,
            -0.8517000079154968
          ]
        },
        {
          "atom_index": 14547,
          "name": "CB",
          "element": "C",
          "coord": [
            1.9519000053405762,
            5.723400115966797,
            -0.8920999765396118
          ]
        },
        {
          "atom_index": 14548,
          "name": "CG",
          "element": "C",
          "coord": [
            1.9270000457763672,
            5.5945000648498535,
            -0.9703999757766724
          ]
        },
        {
          "atom_index": 14549,
          "name": "OD1",
          "element": "O",
          "coord": [
            2.01419997215271,
            5.510000228881836,
            -0.9843999743461609
          ]
        },
        {
          "atom_index": 14550,
          "name": "ND2",
          "element": "N",
          "coord": [
            1.8079999685287476,
            5.576000213623047,
            -1.0240999460220337
          ]
        }
      ]
    },
    {
      "id": "D:434",
      "chain": "D",
      "resseq": 434,
      "icode": "",
      "resname": "GLU",
      "hetflag": " ",
      "sasa": 0.0,
      "atoms": [
        {
          "atom_index": 14551,
          "name": "N",
          "element": "N",
          "coord": [
            2.153599977493286,
            5.6468000411987305,
            -0.669700026512146
          ]
        },
        {
          "atom_index": 14552,
          "name": "CA",
          "element": "C",
          "coord": [
            2.2272000312805176,
            5.555600166320801,
            -0.5806999802589417
          ]
        },
        {
          "atom_index": 14553,
          "name": "C",
          "element": "C",
          "coord": [
            2.2060000896453857,
            5.407800197601318,
            -0.6194000244140625
          ]
        },
        {
          "atom_index": 14554,
          "name": "O",
          "element": "O",
          "coord": [
            2.2978999614715576,
            5.327099800109863,
            -0.609000027179718
          ]
        },
        {
          "atom_index": 14555,
          "name": "CB",
          "element": "C",
          "coord": [
            2.188699960708618,
            5.582699775695801,
            -0.4341000020503998
          ]
        },
        {
          "atom_index": 14556,
          "name": "CG",
          "element": "C",
          "coord": [
            2.289799928665161,
            5.52810001373291,
            -0.33180001378059387
          ]
        },
        {
          "atom_index": 14557,
          "name": "CD",
          "element": "C",
          "coord": [
            2.4140000343322754,
            5.616799831390381,
            -0.3172999918460846
          ]
        },
        {
          "atom_index": 14558,
          "name": "OE1",
          "element": "O",
          "coord": [
            2.5083000659942627,
            5.605100154876709,
            -0.39910000562667847
          ]
        },
        {
          "atom_index": 14559,
          "name": "OE2",
          "element": "O",
          "coord": [
            2.4196999073028564,
            5.697400093078613,
            -0.22190000116825104
          ]
        }
      ]
    },
    {
      "id": "D:435",
      "chain": "D",
      "resseq": 435,
      "icode": "",
      "resname": "ASP",
      "hetflag": " ",
      "sasa": 0.0,
      "atoms": [
        {
          "atom_index": 14560,
          "name": "N",
          "element": "N",
          "coord": [
            2.0887999534606934,
            5.372200012207031,
            -0.6725000143051147
          ]
        },
        {
          "atom_index": 14561,
          "name": "CA",
          "element": "C",
          "coord": [
            2.057300090789795,
            5.238900184631348,
            -0.7249000072479248
          ]
        },
        {
          "atom_index": 14562,
          "name": "C",
          "element": "C",
          "coord": [
            2.1549999713897705,
            5.197700023651123,
            -0.8367999792098999
          ]
        },
        {
          "atom_index": 14563,
          "name": "O",
          "element": "O",
          "coord": [
            2.2079999446868896,
            5.086699962615967,
            -0.8355000019073486
          ]
        },
        {
          "atom_index": 14564,
          "name": "CB",
          "element": "C",
          "coord": [
            1.9117000102996826,
            5.238500118255615,
            -0.7752000093460083
          ]
        },
        {
          "atom_index": 14565,
          "name": "CG",
          "element": "C",
          "coord": [
            1.8101999759674072,
            5.286600112915039,
            -0.670799970626831
          ]
        },
        {
          "atom_index": 14566,
          "name": "OD1",
          "element": "O",
          "coord": [
            1.8122999668121338,
            5.407400131225586,
            -0.6367999911308289
          ]
        },
        {
          "atom_index": 14567,
          "name": "OD2",
          "element": "O",
          "coord": [
            1.7295000553131104,
            5.203199863433838,
            -0.6236000061035156
          ]
        }
      ]
    },
    {
      "id": "D:436",
      "chain": "D",
      "resseq": 436,
      "icode": "",
      "resname": "GLN",
      "hetflag": " ",
      "sasa": 0.0,
      "atoms": [
        {
          "atom_index": 14568,
          "name": "N",
          "element": "N",
          "coord": [
            2.1875,
            5.2895002365112305,
            -0.9284999966621399
          ]
        },
        {
          "atom_index": 14569,
          "name": "CA",
          "element": "C",
          "coord": [
            2.2934999465942383,
            5.269599914550781,
            -1.0276000499725342
          ]
        },
        {
          "atom_index": 14570,
          "name": "C",
          "element": "C",
          "coord": [
            2.433000087738037,
            5.2708001136779785,
            -0.9639999866485596
          ]
        },
        {
          "atom_index": 14571,
          "name": "O",
          "element": "O",
          "coord": [
            2.5181000232696533,
            5.19379997253418,
            -1.0075000524520874
          ]
        },
        {
          "atom_index": 14572,
          "name": "CB",
          "element": "C",
          "coord": [
            2.2857000827789307,
            5.375400066375732,
            -1.1385999917984009
          ]
        },
        {
          "atom_index": 14573,
          "name": "CG",
          "element": "C",
          "coord": [
            2.1677000522613525,
            5.35230016708374,
            -1.2340999841690063
          ]
        },
        {
          "atom_index": 14574,
          "name": "CD",
          "element": "C",
          "coord": [
            2.159600019454956,
            5.453700065612793,
            -1.347499966621399
          ]
        },
        {
          "atom_index": 14575,
          "name": "OE1",
          "element": "O",
          "coord": [
            2.254699945449829,
            5.524400234222412,
            -1.3795000314712524
          ]
        },
        {
          "atom_index": 14576,
          "name": "NE2",
          "element": "N",
          "coord": [
            2.0460000038146973,
            5.464700222015381,
            -1.4120999574661255
          ]
        }
      ]
    },
    {
      "id": "D:437",
      "chain": "D",
      "resseq": 437,
      "icode": "",
      "resname": "ASN",
      "hetflag": " ",
      "sasa": 0.0,
      "atoms": [
        {
          "atom_index": 14577,
          "name": "N",
          "element": "N",
          "coord": [
            2.4586000442504883,
            5.351399898529053,
            -0.8601999878883362
          ]
        },
        {
          "atom_index": 14578,
          "name": "CA",
          "element": "C",
          "coord": [
            2.586199998855591,
            5.346700191497803,
            -0.7875000238418579
          ]
        },
        {
          "atom_index": 14579,
          "name": "C",
          "element": "C",
          "coord": [
            2.608299970626831,
            5.209099769592285,
            -0.7221999764442444
          ]
        },
        {
          "atom_index": 14580,
          "name": "O",
          "element": "O",
          "coord": [
            2.7183001041412354,
            5.154399871826172,
            -0.7332000136375427
          ]
        },
        {
          "atom_index": 14581,
          "name": "CB",
          "element": "C",
          "coord": [
            2.5957999229431152,
            5.458099842071533,
            -0.6820999979972839
          ]
        },
        {
          "atom_index": 14582,
          "name": "CG",
          "element": "C",
          "coord": [
            2.591599941253662,
            5.598999977111816,
            -0.7400000095367432
          ]
        },
        {
          "atom_index": 14583,
          "name": "OD1",
          "element": "O",
          "coord": [
            2.6266000270843506,
            5.6230998039245605,
            -0.8547000288963318
          ]
        },
        {
          "atom_index": 14584,
          "name": "ND2",
          "element": "N",
          "coord": [
            2.5557000637054443,
            5.697000026702881,
            -0.659600019454956
          ]
        }
      ]
    },
    {
      "id": "D:438",
      "chain": "D",
      "resseq": 438,
      "icode": "",
      "resname": "VAL",
      "hetflag": " ",
      "sasa": 0.0,
      "atoms": [
        {
          "atom_index": 14585,
          "name": "N",
          "element": "N",
          "coord": [
            2.5046000480651855,
            5.150400161743164,
            -0.661300003528595
          ]
        },
        {
          "atom_index": 14586,
          "name": "CA",
          "element": "C",
          "coord": [
            2.5074000358581543,
            5.0121002197265625,
            -0.6107000112533569
          ]
        },
        {
          "atom_index": 14587,
          "name": "C",
          "element": "C",
          "coord": [
            2.527899980545044,
            4.91349983215332,
            -0.7267000079154968
          ]
        },
        {
          "atom_index": 14588,
          "name": "O",
          "element": "O",
          "coord": [
            2.6142001152038574,
            4.826700210571289,
            -0.7160999774932861
          ]
        },
        {
          "atom_index": 14589,
          "name": "CB",
          "element": "C",
          "coord": [
            2.3808999061584473,
            4.977099895477295,
            -0.5281999707221985
          ]
        },
        {
          "atom_index": 14590,
          "name": "CG1",
          "element": "C",
          "coord": [
            2.3787999153137207,
            4.8292999267578125,
            -0.48489999771118164
          ]
        },
        {
          "atom_index": 14591,
          "name": "CG2",
          "element": "C",
          "coord": [
            2.3736000061035156,
            5.062600135803223,
            -0.4002000093460083
          ]
        }
      ]
    },
    {
      "id": "D:439",
      "chain": "D",
      "resseq": 439,
      "icode": "",
      "resname": "GLY",
      "hetflag": " ",
      "sasa": 0.0,
      "atoms": [
        {
          "atom_index": 14592,
          "name": "N",
          "element": "N",
          "coord": [
            2.458699941635132,
            4.930500030517578,
            -0.8403000235557556
          ]
        },
        {
          "atom_index": 14593,
          "name": "CA",
          "element": "C",
          "coord": [
            2.475100040435791,
            4.845300197601318,
            -0.9592000246047974
          ]
        },
        {
          "atom_index": 14594,
          "name": "C",
          "element": "C",
          "coord": [
            2.6182000637054443,
            4.8454999923706055,
            -1.0132999420166016
          ]
        },
        {
          "atom_index": 14595,
          "name": "O",
          "element": "O",
          "coord": [
            2.677299976348877,
            4.739299774169922,
            -1.0322999954223633
          ]
        }
      ]
    },
    {
      "id": "D:440",
      "chain": "D",
      "resseq": 440,
      "icode": "",
      "resname": "ILE",
      "hetflag": " ",
      "sasa": 0.0,
      "atoms": [
        {
          "atom_index": 14596,
          "name": "N",
          "element": "N",
          "coord": [
            2.678299903869629,
            4.964200019836426,
            -1.0285999774932861
          ]
        },
        {
          "atom_index": 14597,
          "name": "CA",
          "element": "C",
          "coord": [
            2.82069993019104,
            4.981400012969971,
            -1.0634000301361084
          ]
        },
        {
          "atom_index": 14598,
          "name": "C",
          "element": "C",
          "coord": [
            2.907099962234497,
            4.9028000831604,
            -0.9641000032424927
          ]
        },
        {
          "atom_index": 14599,
          "name": "O",
          "element": "O",
          "coord": [
            2.9874000549316406,
            4.8190999031066895,
            -1.00409996509552
          ]
        },
        {
          "atom_index": 14600,
          "name": "CB",
          "element": "C",
          "coord": [
            2.858599901199341,
            5.132299900054932,
            -1.0669000148773193
          ]
        },
        {
          "atom_index": 14601,
          "name": "CG1",
          "element": "C",
          "coord": [
            2.7887001037597656,
            5.207600116729736,
            -1.1826000213623047
          ]
        },
        {
          "atom_index": 14602,
          "name": "CG2",
          "element": "C",
          "coord": [
            3.010999917984009,
            5.154699802398682,
            -1.080199956893921
          ]
        },
        {
          "atom_index": 14603,
          "name": "CD1",
          "element": "C",
          "coord": [
            2.7790000438690186,
            5.3592000007629395,
            -1.1607999801635742
          ]
        }
      ]
    },
    {
      "id": "D:441",
      "chain": "D",
      "resseq": 441,
      "icode": "",
      "resname": "LYS",
      "hetflag": " ",
      "sasa": 0.0,
      "atoms": [
        {
          "atom_index": 14604,
          "name": "N",
          "element": "N",
          "coord": [
            2.890000104904175,
            4.924900054931641,
            -0.8335999846458435
          ]
        },
        {
          "atom_index": 14605,
          "name": "CA",
          "element": "C",
          "coord": [
            2.973900079727173,
            4.862299919128418,
            -0.7307000160217285
          ]
        },
        {
          "atom_index": 14606,
          "name": "C",
          "element": "C",
          "coord": [
            2.951200008392334,
            4.7104997634887695,
            -0.7159000039100647
          ]
        },
        {
          "atom_index": 14607,
          "name": "O",
          "element": "O",
          "coord": [
            3.047600030899048,
            4.640100002288818,
            -0.6868000030517578
          ]
        },
        {
          "atom_index": 14608,
          "name": "CB",
          "element": "C",
          "coord": [
            2.9584999084472656,
            4.940999984741211,
            -0.598800003528595
          ]
        },
        {
          "atom_index": 14609,
          "name": "CG",
          "element": "C",
          "coord": [
            3.0546000003814697,
            5.061399936676025,
            -0.5849999785423279
          ]
        },
        {
          "atom_index": 14610,
          "name": "CD",
          "element": "C",
          "coord": [
            3.0689001083374023,
            5.151100158691406,
            -0.7092999815940857
          ]
        },
        {
          "atom_index": 14611,
          "name": "CE",
          "element": "C",
          "coord": [
            3.1582999229431152,
            5.272500038146973,
            -0.6814000010490417
          ]
        },
        {
          "atom_index": 14612,
          "name": "NZ",
          "element": "N",
          "coord": [
            3.1867001056671143,
            5.351099967956543,
            -0.804099977016449
          ]
        }
      ]
    },
    {
      "id": "D:442",
      "chain": "D",
      "resseq": 442,
      "icode": "",
      "resname": "VAL",
      "hetflag": " ",
      "sasa": 0.0,
      "atoms": [
        {
          "atom_index": 14613,
          "name": "N",
          "element": "N",
          "coord": [
            2.8315999507904053,
            4.658199787139893,
            -0.7440999746322632
          ]
        },
        {
          "atom_index": 14614,
          "name": "CA",
          "element": "C",
          "coord": [
            2.803800106048584,
            4.513500213623047,
            -0.7547000050544739
          ]
        },
        {
          "atom_index": 14615,
          "name": "C",
          "element": "C",
          "coord": [
            2.881700038909912,
            4.451600074768066,
            -0.8716999888420105
          ]
        },
        {
          "atom_index": 14616,
          "name": "O",
          "element": "O",
          "coord": [
            2.9402999877929688,
            4.344600200653076,
            -0.8547999858856201
          ]
        },
        {
          "atom_index": 14617,
          "name": "CB",
          "element": "C",
          "coord": [
            2.651400089263916,
            4.486000061035156,
            -0.7666000127792358
          ]
        },
        {
          "atom_index": 14618,
          "name": "CG1",
          "element": "C",
          "coord": [
            2.6166999340057373,
            4.3454999923706055,
            -0.8192999958992004
          ]
        },
        {
          "atom_index": 14619,
          "name": "CG2",
          "element": "C",
          "coord": [
            2.5843000411987305,
            4.503499984741211,
            -0.6291000247001648
          ]
        }
      ]
    },
    {
      "id": "D:443",
      "chain": "D",
      "resseq": 443,
      "icode": "",
      "resname": "ALA",
      "hetflag": " ",
      "sasa": 0.0,
      "atoms": [
        {
          "atom_index": 14620,
          "name": "N",
          "element": "N",
          "coord": [
            2.8907999992370605,
            4.519899845123291,
            -0.9868999719619751
          ]
        },
        {
          "atom_index": 14621,
          "name": "CA",
          "element": "C",
          "coord": [
            2.9755001068115234,
            4.474800109863281,
            -1.097499966621399
          ]
        },
        {
          "atom_index": 14622,
          "name": "C",
          "element": "C",
          "coord": [
            3.123500108718872,
            4.468900203704834,
            -1.055999994277954
          ]
        },
        {
          "atom_index": 14623,
          "name": "O",
          "element": "O",
          "coord": [
            3.186500072479248,
            4.36460018157959,
            -1.0735000371932983
          ]
        },
        {
          "atom_index": 14624,
          "name": "CB",
          "element": "C",
          "coord": [
            2.9523000717163086,
            4.563700199127197,
            -1.2202999591827393
          ]
        }
      ]
    },
    {
      "id": "D:444",
      "chain": "D",
      "resseq": 444,
      "icode": "",
      "resname": "LEU",
      "hetflag": " ",
      "sasa": 0.0,
      "atoms": [
        {
          "atom_index": 14625,
          "name": "N",
          "element": "N",
          "coord": [
            3.1775999069213867,
            4.57420015335083,
            -0.9927999973297119
          ]
        },
        {
          "atom_index": 14626,
          "name": "CA",
          "element": "C",
          "coord": [
            3.317699909210205,
            4.57480001449585,
            -0.9465000033378601
          ]
        },
        {
          "atom_index": 14627,
          "name": "C",
          "element": "C",
          "coord": [
            3.344599962234497,
            4.4629998207092285,
            -0.8443999886512756
          ]
        },
        {
          "atom_index": 14628,
          "name": "O",
          "element": "O",
          "coord": [
            3.4444000720977783,
            4.392099857330322,
            -0.8557000160217285
          ]
        },
        {
          "atom_index": 14629,
          "name": "CB",
          "element": "C",
          "coord": [
            3.358599901199341,
            4.711599826812744,
            -0.8877000212669373
          ]
        },
        {
          "atom_index": 14630,
          "name": "CG",
          "element": "C",
          "coord": [
            3.322700023651123,
            4.836999893188477,
            -0.9695000052452087
          ]
        },
        {
          "atom_index": 14631,
          "name": "CD1",
          "element": "C",
          "coord": [
            3.3910000324249268,
            4.960299968719482,
            -0.9092000126838684
          ]
        },
        {
          "atom_index": 14632,
          "name": "CD2",
          "element": "C",
          "coord": [
            3.353800058364868,
            4.826499938964844,
            -1.1193000078201294
          ]
        }
      ]
    },
    {
      "id": "D:445",
      "chain": "D",
      "resseq": 445,
      "icode": "",
      "resname": "ARG",
      "hetflag": " ",
      "sasa": 0.0,
      "atoms": [
        {
          "atom_index": 14633,
          "name": "N",
          "element": "N",
          "coord": [
            3.252000093460083,
            4.441999912261963,
            -0.7498000264167786
          ]
        },
        {
          "atom_index": 14634,
          "name": "CA",
          "element": "C",
          "coord": [
            3.2567999362945557,
            4.334400177001953,
            -0.6499000191688538
          ]
        },
        {
          "atom_index": 14635,
          "name": "C",
          "element": "C",
          "coord": [
            3.264400005340576,
            4.195300102233887,
            -0.7156000137329102
          ]
        },
        {
          "atom_index": 14636,
          "name": "O",
          "element": "O",
          "coord": [
            3.334399938583374,
            4.1072998046875,
            -0.6657999753952026
          ]
        },
        {
          "atom_index": 14637,
          "name": "CB",
          "element": "C",
          "coord": [
            3.1342999935150146,
            4.349299907684326,
            -0.5575000047683716
          ]
        },
        {
          "atom_index": 14638,
          "name": "CG",
          "element": "C",
          "coord": [
            3.1405999660491943,
            4.263899803161621,
            -0.42980000376701355
          ]
        },
        {
          "atom_index": 14639,
          "name": "CD",
          "element": "C",
          "coord": [
            3.0164999961853027,
            4.283699989318848,
            -0.34130001068115234
          ]
        },
        {
          "atom_index": 14640,
          "name": "NE",
          "element": "N",
          "coord": [
            3.0060999393463135,
            4.420000076293945,
            -0.2858000099658966
          ]
        },
        {
          "atom_index": 14641,
          "name": "CZ",
          "element": "C",
          "coord": [
            2.8966000080108643,
            4.4721999168396,
            -0.23119999468326569
          ]
        }
      ]
    },
    {
      "id": "D:446",
      "chain": "D",
      "resseq": 446,
      "icode": "",
      "resname": "ALA",
      "hetflag": " ",
      "sasa": 0.0,
      "atoms": [
        {
          "atom_index": 14642,
          "name": "N",
          "element": "N",
          "coord": [
            3.198199987411499,
            4.17579984664917,
            -0.8300999999046326
          ]
        },
        {
          "atom_index": 14643,
          "name": "CA",
          "element": "C",
          "coord": [
            3.2047998905181885,
            4.052499771118164,
            -0.9085999727249146
          ]
        },
        {
          "atom_index": 14644,
          "name": "C",
          "element": "C",
          "coord": [
            3.329900026321411,
            4.0416998863220215,
            -0.9980999827384949
          ]
        },
        {
          "atom_index": 14645,
          "name": "O",
          "element": "O",
          "coord": [
            3.3754000663757324,
            3.9305999279022217,
            -1.023800015449524
          ]
        },
        {
          "atom_index": 14646,
          "name": "CB",
          "element": "C",
          "coord": [
            3.0762999057769775,
            4.042300224304199,
            -0.9909999966621399
          ]
        }
      ]
    },
    {
      "id": "D:447",
      "chain": "D",
      "resseq": 447,
      "icode": "",
      "resname": "MET",
      "hetflag": " ",
      "sasa": 0.0,
      "atoms": [
        {
          "atom_index": 14647,
          "name": "N",
          "element": "N",
          "coord": [
            3.3901000022888184,
            4.1528000831604,
            -1.0425000190734863
          ]
        },
        {
          "atom_index": 14648,
          "name": "CA",
          "element": "C",
          "coord": [
            3.509700059890747,
            4.152599811553955,
            -1.1291999816894531
          ]
        },
        {
          "atom_index": 14649,
          "name": "C",
          "element": "C",
          "coord": [
            3.6356000900268555,
            4.0929999351501465,
            -1.0631999969482422
          ]
        },
        {
          "atom_index": 14650,
          "name": "O",
          "element": "O",
          "coord": [
            3.727299928665161,
            4.053699970245361,
            -1.1349999904632568
          ]
        },
        {
          "atom_index": 14651,
          "name": "CB",
          "element": "C",
          "coord": [
            3.535900115966797,
            4.294600009918213,
            -1.1828999519348145
          ]
        },
        {
          "atom_index": 14652,
          "name": "CG",
          "element": "C",
          "coord": [
            3.4340999126434326,
            4.334400177001953,
            -1.2910000085830688
          ]
        },
        {
          "atom_index": 14653,
          "name": "SD",
          "element": "S",
          "coord": [
            3.432499885559082,
            4.511499881744385,
            -1.329200029373169
          ]
        },
        {
          "atom_index": 14654,
          "name": "CE",
          "element": "C",
          "coord": [
            3.310699939727783,
            4.514599800109863,
            -1.4630999565124512
          ]
        }
      ]
    },
    {
      "id": "D:448",
      "chain": "D",
      "resseq": 448,
      "icode": "",
      "resname": "GLU",
      "hetflag": " ",
      "sasa": 0.0,
      "atoms": [
        {
          "atom_index": 14655,
          "name": "N",
          "element": "N",
          "coord": [
            3.6398000717163086,
            4.078700065612793,
            -0.9300000071525574
          ]
        },
        {
          "atom_index": 14656,
          "name": "CA",
          "element": "C",
          "coord": [
            3.7432000637054443,
            3.999799966812134,
            -0.8604000210762024
          ]
        },
        {
          "atom_index": 14657,
          "name": "C",
          "element": "C",
          "coord": [
            3.7204999923706055,
            3.847100019454956,
            -0.8675000071525574
          ]
        },
        {
          "atom_index": 14658,
          "name": "O",
          "element": "O",
          "coord": [
            3.8134000301361084,
            3.7704999446868896,
            -0.8414000272750854
          ]
        },
        {
          "atom_index": 14659,
          "name": "CB",
          "element": "C",
          "coord": [
            3.7525999546051025,
            4.039999961853027,
            -0.7120000123977661
          ]
        },
        {
          "atom_index": 14660,
          "name": "CG",
          "element": "C",
          "coord": [
            3.8196001052856445,
            4.17609977722168,
            -0.6866999864578247
          ]
        },
        {
          "atom_index": 14661,
          "name": "CD",
          "element": "C",
          "coord": [
            3.8513998985290527,
            4.198400020599365,
            -0.538100004196167
          ]
        },
        {
          "atom_index": 14662,
          "name": "OE1",
          "element": "O",
          "coord": [
            3.877700090408325,
            4.099800109863281,
            -0.46560001373291016
          ]
        },
        {
          "atom_index": 14663,
          "name": "OE2",
          "element": "O",
          "coord": [
            3.853100061416626,
            4.3144001960754395,
            -0.49230000376701355
          ]
        }
      ]
    },
    {
      "id": "D:449",
      "chain": "D",
      "resseq": 449,
      "icode": "",
      "resname": "ALA",
      "hetflag": " ",
      "sasa": 0.0,
      "atoms": [
        {
          "atom_index": 14664,
          "name": "N",
          "element": "N",
          "coord": [
            3.599400043487549,
            3.799299955368042,
            -0.8995000123977661
          ]
        },
        {
          "atom_index": 14665,
          "name": "CA",
          "element": "C",
          "coord": [
            3.562700033187866,
            3.6579999923706055,
            -0.885699987411499
          ]
        },
        {
          "atom_index": 14666,
          "name": "C",
          "element": "C",
          "coord": [
            3.6514999866485596,
            3.5599000453948975,
            -0.9656999707221985
          ]
        },
        {
          "atom_index": 14667,
          "name": "O",
          "element": "O",
          "coord": [
            3.687000036239624,
            3.4572999477386475,
            -0.9068999886512756
          ]
        },
        {
          "atom_index": 14668,
          "name": "CB",
          "element": "C",
          "coord": [
            3.412899971008301,
            3.640000104904175,
            -0.9146000146865845
          ]
        }
      ]
    },
    {
      "id": "D:450",
      "chain": "D",
      "resseq": 450,
      "icode": "",
      "resname": "PRO",
      "hetflag": " ",
      "sasa": 0.0,
      "atoms": [
        {
          "atom_index": 14669,
          "name": "N",
          "element": "N",
          "coord": [
            3.6923000812530518,
            3.586899995803833,
            -1.0920000076293945
          ]
        },
        {
          "atom_index": 14670,
          "name": "CA",
          "element": "C",
          "coord": [
            3.783900022506714,
            3.500200033187866,
            -1.1663000583648682
          ]
        },
        {
          "atom_index": 14671,
          "name": "C",
          "element": "C",
          "coord": [
            3.9156999588012695,
            3.4758999347686768,
            -1.0924999713897705
          ]
        },
        {
          "atom_index": 14672,
          "name": "O",
          "element": "O",
          "coord": [
            3.9535999298095703,
            3.360599994659424,
            -1.0734000205993652
          ]
        },
        {
          "atom_index": 14673,
          "name": "CB",
          "element": "C",
          "coord": [
            3.8060998916625977,
            3.5683000087738037,
            -1.301800012588501
          ]
        },
        {
          "atom_index": 14674,
          "name": "CG",
          "element": "C",
          "coord": [
            3.676500082015991,
            3.646399974822998,
            -1.3212000131607056
          ]
        },
        {
          "atom_index": 14675,
          "name": "CD",
          "element": "C",
          "coord": [
            3.646199941635132,
            3.694000005722046,
            -1.1792999505996704
          ]
        }
      ]
    },
    {
      "id": "D:451",
      "chain": "D",
      "resseq": 451,
      "icode": "",
      "resname": "LEU",
      "hetflag": " ",
      "sasa": 0.0,
      "atoms": [
        {
          "atom_index": 14676,
          "name": "N",
          "element": "N",
          "coord": [
            3.981800079345703,
            3.582200050354004,
            -1.044800043106079
          ]
        },
        {
          "atom_index": 14677,
          "name": "CA",
          "element": "C",
          "coord": [
            4.105999946594238,
            3.5727999210357666,
            -0.9677000045776367
          ]
        },
        {
          "atom_index": 14678,
          "name": "C",
          "element": "C",
          "coord": [
            4.081999778747559,
            3.4934000968933105,
            -0.8389000296592712
          ]
        },
        {
          "atom_index": 14679,
          "name": "O",
          "element": "O",
          "coord": [
            4.150599956512451,
            3.393699884414673,
            -0.8140000104904175
          ]
        },
        {
          "atom_index": 14680,
          "name": "CB",
          "element": "C",
          "coord": [
            4.15749979019165,
            3.716399908065796,
            -0.9437999725341797
          ]
        },
        {
          "atom_index": 14681,
          "name": "CG",
          "element": "C",
          "coord": [
            4.291600227355957,
            3.735100030899048,
            -0.8690000176429749
          ]
        },
        {
          "atom_index": 14682,
          "name": "CD1",
          "element": "C",
          "coord": [
            4.279399871826172,
            3.7151999473571777,
            -0.7171000242233276
          ]
        },
        {
          "atom_index": 14683,
          "name": "CD2",
          "element": "C",
          "coord": [
            4.403900146484375,
            3.647599935531616,
            -0.9265000224113464
          ]
        }
      ]
    },
    {
      "id": "D:452",
      "chain": "D",
      "resseq": 452,
      "icode": "",
      "resname": "ARG",
      "hetflag": " ",
      "sasa": 0.0,
      "atoms": [
        {
          "atom_index": 14684,
          "name": "N",
          "element": "N",
          "coord": [
            3.9793999195098877,
            3.531399965286255,
            -0.7613999843597412
          ]
        },
        {
          "atom_index": 14685,
          "name": "CA",
          "element": "C",
          "coord": [
            3.942699909210205,
            3.462399959564209,
            -0.6371999979019165
          ]
        },
        {
          "atom_index": 14686,
          "name": "C",
          "element": "C",
          "coord": [
            3.9184000492095947,
            3.312000036239624,
            -0.659500002861023
          ]
        },
        {
          "atom_index": 14687,
          "name": "O",
          "element": "O",
          "coord": [
            3.9637999534606934,
            3.2309000492095947,
            -0.5792999863624573
          ]
        },
        {
          "atom_index": 14688,
          "name": "CB",
          "element": "C",
          "coord": [
            3.819499969482422,
            3.528899908065796,
            -0.5723999738693237
          ]
        },
        {
          "atom_index": 14689,
          "name": "CG",
          "element": "C",
          "coord": [
            3.8494999408721924,
            3.6668999195098877,
            -0.5112000107765198
          ]
        },
        {
          "atom_index": 14690,
          "name": "CD",
          "element": "C",
          "coord": [
            3.7230000495910645,
            3.728100061416626,
            -0.4487999975681305
          ]
        },
        {
          "atom_index": 14691,
          "name": "NE",
          "element": "N",
          "coord": [
            3.75,
            3.860100030899048,
            -0.3889000117778778
          ]
        },
        {
          "atom_index": 14692,
          "name": "CZ",
          "element": "C",
          "coord": [
            3.697700023651123,
            3.9126999378204346,
            -0.27880001068115234
          ]
        }
      ]
    },
    {
      "id": "D:453",
      "chain": "D",
      "resseq": 453,
      "icode": "",
      "resname": "GLN",
      "hetflag": " ",
      "sasa": 0.0,
      "atoms": [
        {
          "atom_index": 14693,
          "name": "N",
          "element": "N",
          "coord": [
            3.852099895477295,
            3.272900104522705,
            -0.7685999870300293
          ]
        },
        {
          "atom_index": 14694,
          "name": "CA",
          "element": "C",
          "coord": [
            3.8248000144958496,
            3.132499933242798,
            -0.8011000156402588
          ]
        },
        {
          "atom_index": 14695,
          "name": "C",
          "element": "C",
          "coord": [
            3.946899890899658,
            3.058300018310547,
            -0.857200026512146
          ]
        },
        {
          "atom_index": 14696,
          "name": "O",
          "element": "O",
          "coord": [
            3.9626998901367188,
            2.940700054168701,
            -0.8258000016212463
          ]
        },
        {
          "atom_index": 14697,
          "name": "CB",
          "element": "C",
          "coord": [
            3.7035000324249268,
            3.124000072479248,
            -0.8956000208854675
          ]
        },
        {
          "atom_index": 14698,
          "name": "CG",
          "element": "C",
          "coord": [
            3.5708999633789062,
            3.1554999351501465,
            -0.823199987411499
          ]
        },
        {
          "atom_index": 14699,
          "name": "CD",
          "element": "C",
          "coord": [
            3.5413999557495117,
            3.0560998916625977,
            -0.7109000086784363
          ]
        },
        {
          "atom_index": 14700,
          "name": "OE1",
          "element": "O",
          "coord": [
            3.5608999729156494,
            2.936800003051758,
            -0.7243000268936157
          ]
        },
        {
          "atom_index": 14701,
          "name": "NE2",
          "element": "N",
          "coord": [
            3.4958999156951904,
            3.098400115966797,
            -0.5950999855995178
          ]
        }
      ]
    },
    {
      "id": "D:454",
      "chain": "D",
      "resseq": 454,
      "icode": "",
      "resname": "ILE",
      "hetflag": " ",
      "sasa": 0.0,
      "atoms": [
        {
          "atom_index": 14702,
          "name": "N",
          "element": "N",
          "coord": [
            4.037399768829346,
            3.123800039291382,
            -0.9312000274658203
          ]
        },
        {
          "atom_index": 14703,
          "name": "CA",
          "element": "C",
          "coord": [
            4.168700218200684,
            3.065500020980835,
            -0.9664000272750854
          ]
        },
        {
          "atom_index": 14704,
          "name": "C",
          "element": "C",
          "coord": [
            4.247600078582764,
            3.0344998836517334,
            -0.8391000032424927
          ]
        },
        {
          "atom_index": 14705,
          "name": "O",
          "element": "O",
          "coord": [
            4.291999816894531,
            2.9219000339508057,
            -0.8205999732017517
          ]
        },
        {
          "atom_index": 14706,
          "name": "CB",
          "element": "C",
          "coord": [
            4.248199939727783,
            3.1591999530792236,
            -1.0614999532699585
          ]
        },
        {
          "atom_index": 14707,
          "name": "CG1",
          "element": "C",
          "coord": [
            4.183599948883057,
            3.162400007247925,
            -1.20169997215271
          ]
        },
        {
          "atom_index": 14708,
          "name": "CG2",
          "element": "C",
          "coord": [
            4.3958001136779785,
            3.1159000396728516,
            -1.0744999647140503
          ]
        },
        {
          "atom_index": 14709,
          "name": "CD1",
          "element": "C",
          "coord": [
            4.224999904632568,
            3.283400058746338,
            -1.2861000299453735
          ]
        }
      ]
    },
    {
      "id": "D:455",
      "chain": "D",
      "resseq": 455,
      "icode": "",
      "resname": "VAL",
      "hetflag": " ",
      "sasa": 0.0,
      "atoms": [
        {
          "atom_index": 14710,
          "name": "N",
          "element": "N",
          "coord": [
            4.26230001449585,
            3.1324000358581543,
            -0.7498999834060669
          ]
        },
        {
          "atom_index": 14711,
          "name": "CA",
          "element": "C",
          "coord": [
            4.342899799346924,
            3.1173999309539795,
            -0.6274999976158142
          ]
        },
        {
          "atom_index": 14712,
          "name": "C",
          "element": "C",
          "coord": [
            4.282400131225586,
            3.012500047683716,
            -0.5321999788284302
          ]
        },
        {
          "atom_index": 14713,
          "name": "O",
          "element": "O",
          "coord": [
            4.35699987411499,
            2.9419000148773193,
            -0.4641999900341034
          ]
        },
        {
          "atom_index": 14714,
          "name": "CB",
          "element": "C",
          "coord": [
            4.362599849700928,
            3.2541000843048096,
            -0.5587000250816345
          ]
        },
        {
          "atom_index": 14715,
          "name": "CG1",
          "element": "C",
          "coord": [
            4.439700126647949,
            3.243799924850464,
            -0.4260999858379364
          ]
        },
        {
          "atom_index": 14716,
          "name": "CG2",
          "element": "C",
          "coord": [
            4.441100120544434,
            3.348900079727173,
            -0.651199996471405
          ]
        }
      ]
    },
    {
      "id": "D:456",
      "chain": "D",
      "resseq": 456,
      "icode": "",
      "resname": "LEU",
      "hetflag": " ",
      "sasa": 0.0,
      "atoms": [
        {
          "atom_index": 14717,
          "name": "N",
          "element": "N",
          "coord": [
            4.149099826812744,
            2.9967000484466553,
            -0.5321999788284302
          ]
        },
        {
          "atom_index": 14718,
          "name": "CA",
          "element": "C",
          "coord": [
            4.079100131988525,
            2.890700101852417,
            -0.459199994802475
          ]
        },
        {
          "atom_index": 14719,
          "name": "C",
          "element": "C",
          "coord": [
            4.108500003814697,
            2.752500057220459,
            -0.51910001039505
          ]
        },
        {
          "atom_index": 14720,
          "name": "O",
          "element": "O",
          "coord": [
            4.148799896240234,
            2.663100004196167,
            -0.44530001282691956
          ]
        },
        {
          "atom_index": 14721,
          "name": "CB",
          "element": "C",
          "coord": [
            3.9282000064849854,
            2.922300100326538,
            -0.45730000734329224
          ]
        },
        {
          "atom_index": 14722,
          "name": "CG",
          "element": "C",
          "coord": [
            3.8434998989105225,
            2.825000047683716,
            -0.3727000057697296
          ]
        },
        {
          "atom_index": 14723,
          "name": "CD1",
          "element": "C",
          "coord": [
            3.8822999000549316,
            2.828200101852417,
            -0.2240000069141388
          ]
        },
        {
          "atom_index": 14724,
          "name": "CD2",
          "element": "C",
          "coord": [
            3.695199966430664,
            2.8619000911712646,
            -0.3871999979019165
          ]
        }
      ]
    },
    {
      "id": "D:457",
      "chain": "D",
      "resseq": 457,
      "icode": "",
      "resname": "ASN",
      "hetflag": " ",
      "sasa": 0.0,
      "atoms": [
        {
          "atom_index": 14725,
          "name": "N",
          "element": "N",
          "coord": [
            4.096499919891357,
            2.736299991607666,
            -0.6516000032424927
          ]
        },
        {
          "atom_index": 14726,
          "name": "CA",
          "element": "C",
          "coord": [
            4.138000011444092,
            2.6138999462127686,
            -0.7218999862670898
          ]
        },
        {
          "atom_index": 14727,
          "name": "C",
          "element": "C",
          "coord": [
            4.286799907684326,
            2.5810999870300293,
            -0.6988000273704529
          ]
        },
        {
          "atom_index": 14728,
          "name": "O",
          "element": "O",
          "coord": [
            4.325399875640869,
            2.464200019836426,
            -0.7001000046730042
          ]
        },
        {
          "atom_index": 14729,
          "name": "CB",
          "element": "C",
          "coord": [
            4.111999988555908,
            2.6273000240325928,
            -0.8729000091552734
          ]
        },
        {
          "atom_index": 14730,
          "name": "CG",
          "element": "C",
          "coord": [
            3.971100091934204,
            2.5875000953674316,
            -0.9143000245094299
          ]
        },
        {
          "atom_index": 14731,
          "name": "OD1",
          "element": "O",
          "coord": [
            3.9475998878479004,
            2.476900100708008,
            -0.9610999822616577
          ]
        },
        {
          "atom_index": 14732,
          "name": "ND2",
          "element": "N",
          "coord": [
            3.873800039291382,
            2.6754000186920166,
            -0.8996999859809875
          ]
        }
      ]
    },
    {
      "id": "D:458",
      "chain": "D",
      "resseq": 458,
      "icode": "",
      "resname": "CYS",
      "hetflag": " ",
      "sasa": 0.0,
      "atoms": [
        {
          "atom_index": 14733,
          "name": "N",
          "element": "N",
          "coord": [
            4.370800018310547,
            2.6828999519348145,
            -0.6769000291824341
          ]
        },
        {
          "atom_index": 14734,
          "name": "CA",
          "element": "C",
          "coord": [
            4.513000011444092,
            2.6661999225616455,
            -0.6486999988555908
          ]
        },
        {
          "atom_index": 14735,
          "name": "C",
          "element": "C",
          "coord": [
            4.548699855804443,
            2.6282999515533447,
            -0.5034000277519226
          ]
        },
        {
          "atom_index": 14736,
          "name": "O",
          "element": "O",
          "coord": [
            4.658899784088135,
            2.578000068664551,
            -0.4805999994277954
          ]
        },
        {
          "atom_index": 14737,
          "name": "CB",
          "element": "C",
          "coord": [
            4.586999893188477,
            2.791599988937378,
            -0.6984000205993652
          ]
        },
        {
          "atom_index": 14738,
          "name": "SG",
          "element": "S",
          "coord": [
            4.593100070953369,
            2.7904999256134033,
            -0.8804000020027161
          ]
        }
      ]
    },
    {
      "id": "D:459",
      "chain": "D",
      "resseq": 459,
      "icode": "",
      "resname": "GLY",
      "hetflag": " ",
      "sasa": 0.0,
      "atoms": [
        {
          "atom_index": 14739,
          "name": "N",
          "element": "N",
          "coord": [
            4.458099842071533,
            2.646899938583374,
            -0.4065000116825104
          ]
        },
        {
          "atom_index": 14740,
          "name": "CA",
          "element": "C",
          "coord": [
            4.479400157928467,
            2.6096999645233154,
            -0.265500009059906
          ]
        },
        {
          "atom_index": 14741,
          "name": "C",
          "element": "C",
          "coord": [
            4.553299903869629,
            2.7144999504089355,
            -0.18129999935626984
          ]
        },
        {
          "atom_index": 14742,
          "name": "O",
          "element": "O",
          "coord": [
            4.584000110626221,
            2.688499927520752,
            -0.06449999660253525
          ]
        }
      ]
    },
    {
      "id": "D:460",
      "chain": "D",
      "resseq": 460,
      "icode": "",
      "resname": "GLU",
      "hetflag": " ",
      "sasa": 0.0,
      "atoms": [
        {
          "atom_index": 14743,
          "name": "N",
          "element": "N",
          "coord": [
            4.579999923706055,
            2.83240008354187,
            -0.23770000040531158
          ]
        },
        {
          "atom_index": 14744,
          "name": "CA",
          "element": "C",
          "coord": [
            4.63070011138916,
            2.9505999088287354,
            -0.16699999570846558
          ]
        },
        {
          "atom_index": 14745,
          "name": "C",
          "element": "C",
          "coord": [
            4.512899875640869,
            3.0309998989105225,
            -0.1054999977350235
          ]
        },
        {
          "atom_index": 14746,
          "name": "O",
          "element": "O",
          "coord": [
            4.406799793243408,
            2.973400115966797,
            -0.08079999685287476
          ]
        },
        {
          "atom_index": 14747,
          "name": "CB",
          "element": "C",
          "coord": [
            4.72160005569458,
            3.0304999351501465,
            -0.262800008058548
          ]
        },
        {
          "atom_index": 14748,
          "name": "CG",
          "element": "C",
          "coord": [
            4.8618998527526855,
            2.968899965286255,
            -0.27730000019073486
          ]
        },
        {
          "atom_index": 14749,
          "name": "CD",
          "element": "C",
          "coord": [
            4.867199897766113,
            2.8376998901367188,
            -0.35589998960494995
          ]
        },
        {
          "atom_index": 14750,
          "name": "OE1",
          "element": "O",
          "coord": [
            4.8333001136779785,
            2.8375000953674316,
            -0.47609999775886536
          ]
        },
        {
          "atom_index": 14751,
          "name": "OE2",
          "element": "O",
          "coord": [
            4.912799835205078,
            2.735599994659424,
            -0.2985999882221222
          ]
        }
      ]
    },
    {
      "id": "D:461",
      "chain": "D",
      "resseq": 461,
      "icode": "",
      "resname": "GLU",
      "hetflag": " ",
      "sasa": 0.0,
      "atoms": [
        {
          "atom_index": 14752,
          "name": "N",
          "element": "N",
          "coord": [
            4.528600215911865,
            3.1602001190185547,
            -0.07320000231266022
          ]
        },
        {
          "atom_index": 14753,
          "name": "CA",
          "element": "C",
          "coord": [
            4.426499843597412,
            3.239500045776367,
            -0.0019000000320374966
          ]
        },
        {
          "atom_index": 14754,
          "name": "C",
          "element": "C",
          "coord": [
            4.370299816131592,
            3.353300094604492,
            -0.09139999747276306
          ]
        },
        {
          "atom_index": 14755,
          "name": "O",
          "element": "O",
          "coord": [
            4.435999870300293,
            3.4572999477386475,
            -0.10689999908208847
          ]
        },
        {
          "atom_index": 14756,
          "name": "CB",
          "element": "C",
          "coord": [
            4.482100009918213,
            3.2915000915527344,
            0.13220000267028809
          ]
        },
        {
          "atom_index": 14757,
          "name": "CG",
          "element": "C",
          "coord": [
            4.528299808502197,
            3.177500009536743,
            0.2257000058889389
          ]
        },
        {
          "atom_index": 14758,
          "name": "CD",
          "element": "C",
          "coord": [
            4.472599983215332,
            3.1895999908447266,
            0.3675999939441681
          ]
        },
        {
          "atom_index": 14759,
          "name": "OE1",
          "element": "O",
          "coord": [
            4.355599880218506,
            3.150099992752075,
            0.3889999985694885
          ]
        },
        {
          "atom_index": 14760,
          "name": "OE2",
          "element": "O",
          "coord": [
            4.546299934387207,
            3.231600046157837,
            0.45969998836517334
          ]
        }
      ]
    },
    {
      "id": "D:462",
      "chain": "D",
      "resseq": 462,
      "icode": "",
      "resname": "PRO",
      "hetflag": " ",
      "sasa": 0.0,
      "atoms": [
        {
          "atom_index": 14761,
          "name": "N",
          "element": "N",
          "coord": [
            4.249199867248535,
            3.336199998855591,
            -0.1500999927520752
          ]
        },
        {
          "atom_index": 14762,
          "name": "CA",
          "element": "C",
          "coord": [
            4.188700199127197,
            3.4265999794006348,
            -0.2492000013589859
          ]
        },
        {
          "atom_index": 14763,
          "name": "C",
          "element": "C",
          "coord": [
            4.187900066375732,
            3.5748000144958496,
            -0.21230000257492065
          ]
        },
        {
          "atom_index": 14764,
          "name": "O",
          "element": "O",
          "coord": [
            4.222499847412109,
            3.65939998626709,
            -0.29440000653266907
          ]
        },
        {
          "atom_index": 14765,
          "name": "CB",
          "element": "C",
          "coord": [
            4.045499801635742,
            3.3754000663757324,
            -0.2671000063419342
          ]
        },
        {
          "atom_index": 14766,
          "name": "CG",
          "element": "C",
          "coord": [
            4.061600208282471,
            3.2253000736236572,
            -0.24950000643730164
          ]
        },
        {
          "atom_index": 14767,
          "name": "CD",
          "element": "C",
          "coord": [
            4.166299819946289,
            3.2163000106811523,
            -0.13920000195503235
          ]
        }
      ]
    },
    {
      "id": "D:463",
      "chain": "D",
      "resseq": 463,
      "icode": "",
      "resname": "SER",
      "hetflag": " ",
      "sasa": 0.0,
      "atoms": [
        {
          "atom_index": 14768,
          "name": "N",
          "element": "N",
          "coord": [
            4.1508002281188965,
            3.606600046157837,
            -0.08860000222921371
          ]
        },
        {
          "atom_index": 14769,
          "name": "CA",
          "element": "C",
          "coord": [
            4.147299766540527,
            3.742799997329712,
            -0.03460000082850456
          ]
        },
        {
          "atom_index": 14770,
          "name": "C",
          "element": "C",
          "coord": [
            4.285799980163574,
            3.8078999519348145,
            -0.02969999983906746
          ]
        },
        {
          "atom_index": 14771,
          "name": "O",
          "element": "O",
          "coord": [
            4.299600124359131,
            3.925800085067749,
            -0.061500001698732376
          ]
        },
        {
          "atom_index": 14772,
          "name": "CB",
          "element": "C",
          "coord": [
            4.089600086212158,
            3.734100103378296,
            0.10729999840259552
          ]
        },
        {
          "atom_index": 14773,
          "name": "OG",
          "element": "O",
          "coord": [
            4.15339994430542,
            3.628700017929077,
            0.17839999496936798
          ]
        }
      ]
    },
    {
      "id": "D:464",
      "chain": "D",
      "resseq": 464,
      "icode": "",
      "resname": "VAL",
      "hetflag": " ",
      "sasa": 0.0,
      "atoms": [
        {
          "atom_index": 14774,
          "name": "N",
          "element": "N",
          "coord": [
            4.388400077819824,
            3.730299949645996,
            0.00559999980032444
          ]
        },
        {
          "atom_index": 14775,
          "name": "CA",
          "element": "C",
          "coord": [
            4.5269999504089355,
            3.7769999504089355,
            0.01679999940097332
          ]
        },
        {
          "atom_index": 14776,
          "name": "C",
          "element": "C",
          "coord": [
            4.579800128936768,
            3.8136000633239746,
            -0.12120000272989273
          ]
        },
        {
          "atom_index": 14777,
          "name": "O",
          "element": "O",
          "coord": [
            4.626800060272217,
            3.925600051879883,
            -0.1396999955177307
          ]
        },
        {
          "atom_index": 14778,
          "name": "CB",
          "element": "C",
          "coord": [
            4.61899995803833,
            3.6719000339508057,
            0.0828000009059906
          ]
        },
        {
          "atom_index": 14779,
          "name": "CG1",
          "element": "C",
          "coord": [
            4.762499809265137,
            3.7249999046325684,
            0.09809999912977219
          ]
        },
        {
          "atom_index": 14780,
          "name": "CG2",
          "element": "C",
          "coord": [
            4.561699867248535,
            3.632200002670288,
            0.21940000355243683
          ]
        }
      ]
    },
    {
      "id": "D:465",
      "chain": "D",
      "resseq": 465,
      "icode": "",
      "resname": "VAL",
      "hetflag": " ",
      "sasa": 0.0,
      "atoms": [
        {
          "atom_index": 14781,
          "name": "N",
          "element": "N",
          "coord": [
            4.5671000480651855,
            3.7221999168395996,
            -0.21819999814033508
          ]
        },
        {
          "atom_index": 14782,
          "name": "CA",
          "element": "C",
          "coord": [
            4.616499900817871,
            3.7458999156951904,
            -0.3549000024795532
          ]
        },
        {
          "atom_index": 14783,
          "name": "C",
          "element": "C",
          "coord": [
            4.541100025177002,
            3.8620998859405518,
            -0.42170000076293945
          ]
        },
        {
          "atom_index": 14784,
          "name": "O",
          "element": "O",
          "coord": [
            4.60290002822876,
            3.9458000659942627,
            -0.48730000853538513
          ]
        },
        {
          "atom_index": 14785,
          "name": "CB",
          "element": "C",
          "coord": [
            4.610300064086914,
            3.618299961090088,
            -0.4415000081062317
          ]
        },
        {
          "atom_index": 14786,
          "name": "CG1",
          "element": "C",
          "coord": [
            4.662799835205078,
            3.6440999507904053,
            -0.5838000178337097
          ]
        },
        {
          "atom_index": 14787,
          "name": "CG2",
          "element": "C",
          "coord": [
            4.693699836730957,
            3.5048999786376953,
            -0.3788999915122986
          ]
        }
      ]
    },
    {
      "id": "D:466",
      "chain": "D",
      "resseq": 466,
      "icode": "",
      "resname": "ALA",
      "hetflag": " ",
      "sasa": 0.0,
      "atoms": [
        {
          "atom_index": 14788,
          "name": "N",
          "element": "N",
          "coord": [
            4.4095001220703125,
            3.8738999366760254,
            -0.39980000257492065
          ]
        },
        {
          "atom_index": 14789,
          "name": "CA",
          "element": "C",
          "coord": [
            4.332600116729736,
            3.9890999794006348,
            -0.4465999901294708
          ]
        },
        {
          "atom_index": 14790,
          "name": "C",
          "element": "C",
          "coord": [
            4.384900093078613,
            4.120800018310547,
            -0.38670000433921814
          ]
        },
        {
          "atom_index": 14791,
          "name": "O",
          "element": "O",
          "coord": [
            4.410099983215332,
            4.2164998054504395,
            -0.45980000495910645
          ]
        },
        {
          "atom_index": 14792,
          "name": "CB",
          "element": "C",
          "coord": [
            4.184800148010254,
            3.9660000801086426,
            -0.4133000075817108
          ]
        }
      ]
    },
    {
      "id": "D:467",
      "chain": "D",
      "resseq": 467,
      "icode": "",
      "resname": "ASN",
      "hetflag": " ",
      "sasa": 0.0,
      "atoms": [
        {
          "atom_index": 14793,
          "name": "N",
          "element": "N",
          "coord": [
            4.405300140380859,
            4.126699924468994,
            -0.2549000084400177
          ]
        },
        {
          "atom_index": 14794,
          "name": "CA",
          "element": "C",
          "coord": [
            4.445199966430664,
            4.249899864196777,
            -0.18639999628067017
          ]
        },
        {
          "atom_index": 14795,
          "name": "C",
          "element": "C",
          "coord": [
            4.591000080108643,
            4.292200088500977,
            -0.21410000324249268
          ]
        },
        {
          "atom_index": 14796,
          "name": "O",
          "element": "O",
          "coord": [
            4.617300033569336,
            4.412300109863281,
            -0.22139999270439148
          ]
        },
        {
          "atom_index": 14797,
          "name": "CB",
          "element": "C",
          "coord": [
            4.4145002365112305,
            4.236499786376953,
            -0.03629999980330467
          ]
        },
        {
          "atom_index": 14798,
          "name": "CG",
          "element": "C",
          "coord": [
            4.264400005340576,
            4.235599994659424,
            -0.005100000184029341
          ]
        },
        {
          "atom_index": 14799,
          "name": "OD1",
          "element": "O",
          "coord": [
            4.178800106048584,
            4.264900207519531,
            -0.08810000121593475
          ]
        },
        {
          "atom_index": 14800,
          "name": "ND2",
          "element": "N",
          "coord": [
            4.228099822998047,
            4.205100059509277,
            0.11819999665021896
          ]
        }
      ]
    },
    {
      "id": "D:468",
      "chain": "D",
      "resseq": 468,
      "icode": "",
      "resname": "THR",
      "hetflag": " ",
      "sasa": 0.0,
      "atoms": [
        {
          "atom_index": 14801,
          "name": "N",
          "element": "N",
          "coord": [
            4.684199810028076,
            4.198299884796143,
            -0.23659999668598175
          ]
        },
        {
          "atom_index": 14802,
          "name": "CA",
          "element": "C",
          "coord": [
            4.82289981842041,
            4.2281999588012695,
            -0.27880001068115234
          ]
        },
        {
          "atom_index": 14803,
          "name": "C",
          "element": "C",
          "coord": [
            4.827199935913086,
            4.281199932098389,
            -0.4214000105857849
          ]
        },
        {
          "atom_index": 14804,
          "name": "O",
          "element": "O",
          "coord": [
            4.885700225830078,
            4.38670015335083,
            -0.44440001249313354
          ]
        },
        {
          "atom_index": 14805,
          "name": "CB",
          "element": "C",
          "coord": [
            4.913300037384033,
            4.105100154876709,
            -0.2667999863624573
          ]
        },
        {
          "atom_index": 14806,
          "name": "OG1",
          "element": "O",
          "coord": [
            4.848199844360352,
            3.999000072479248,
            -0.3314000070095062
          ]
        },
        {
          "atom_index": 14807,
          "name": "CG2",
          "element": "C",
          "coord": [
            4.940299987792969,
            4.0665998458862305,
            -0.12150000035762787
          ]
        }
      ]
    },
    {
      "id": "D:469",
      "chain": "D",
      "resseq": 469,
      "icode": "",
      "resname": "VAL",
      "hetflag": " ",
      "sasa": 0.0,
      "atoms": [
        {
          "atom_index": 14808,
          "name": "N",
          "element": "N",
          "coord": [
            4.76039981842041,
            4.213900089263916,
            -0.5151000022888184
          ]
        },
        {
          "atom_index": 14809,
          "name": "CA",
          "element": "C",
          "coord": [
            4.751399993896484,
            4.257800102233887,
            -0.6557000279426575
          ]
        },
        {
          "atom_index": 14810,
          "name": "C",
          "element": "C",
          "coord": [
            4.6834001541137695,
            4.395400047302246,
            -0.66839998960495
          ]
        },
        {
          "atom_index": 14811,
          "name": "O",
          "element": "O",
          "coord": [
            4.726099967956543,
            4.47629976272583,
            -0.7505000233650208
          ]
        },
        {
          "atom_index": 14812,
          "name": "CB",
          "element": "C",
          "coord": [
            4.682799816131592,
            4.150700092315674,
            -0.7437999844551086
          ]
        },
        {
          "atom_index": 14813,
          "name": "CG1",
          "element": "C",
          "coord": [
            4.657299995422363,
            4.198599815368652,
            -0.8877999782562256
          ]
        },
        {
          "atom_index": 14814,
          "name": "CG2",
          "element": "C",
          "coord": [
            4.771599769592285,
            4.024799823760986,
            -0.7511000037193298
          ]
        }
      ]
    },
    {
      "id": "D:470",
      "chain": "D",
      "resseq": 470,
      "icode": "",
      "resname": "LYS",
      "hetflag": " ",
      "sasa": 0.0,
      "atoms": [
        {
          "atom_index": 14815,
          "name": "N",
          "element": "N",
          "coord": [
            4.5843000411987305,
            4.4274001121521,
            -0.583899974822998
          ]
        },
        {
          "atom_index": 14816,
          "name": "CA",
          "element": "C",
          "coord": [
            4.526400089263916,
            4.562600135803223,
            -0.5745999813079834
          ]
        },
        {
          "atom_index": 14817,
          "name": "C",
          "element": "C",
          "coord": [
            4.620299816131592,
            4.668300151824951,
            -0.5121999979019165
          ]
        },
        {
          "atom_index": 14818,
          "name": "O",
          "element": "O",
          "coord": [
            4.59660005569458,
            4.787799835205078,
            -0.5322999954223633
          ]
        },
        {
          "atom_index": 14819,
          "name": "CB",
          "element": "C",
          "coord": [
            4.3942999839782715,
            4.556300163269043,
            -0.4957999885082245
          ]
        },
        {
          "atom_index": 14820,
          "name": "CG",
          "element": "C",
          "coord": [
            4.278500080108643,
            4.497000217437744,
            -0.5781999826431274
          ]
        },
        {
          "atom_index": 14821,
          "name": "CD",
          "element": "C",
          "coord": [
            4.146599769592285,
            4.492800235748291,
            -0.49939998984336853
          ]
        },
        {
          "atom_index": 14822,
          "name": "CE",
          "element": "C",
          "coord": [
            4.156400203704834,
            4.399799823760986,
            -0.3779999911785126
          ]
        },
        {
          "atom_index": 14823,
          "name": "NZ",
          "element": "N",
          "coord": [
            4.030900001525879,
            4.3958001136779785,
            -0.30000001192092896
          ]
        }
      ]
    },
    {
      "id": "D:471",
      "chain": "D",
      "resseq": 471,
      "icode": "",
      "resname": "GLY",
      "hetflag": " ",
      "sasa": 0.472947895526886,
      "atoms": [
        {
          "atom_index": 14824,
          "name": "N",
          "element": "N",
          "coord": [
            4.724100112915039,
            4.628499984741211,
            -0.4375999867916107
          ]
        },
        {
          "atom_index": 14825,
          "name": "CA",
          "element": "C",
          "coord": [
            4.82390022277832,
            4.718599796295166,
            -0.3776000142097473
          ]
        },
        {
          "atom_index": 14826,
          "name": "C",
          "element": "C",
          "coord": [
            4.937900066375732,
            4.752200126647949,
            -0.4740000069141388
          ]
        },
        {
          "atom_index": 14827,
          "name": "O",
          "element": "O",
          "coord": [
            4.981200218200684,
            4.867700099945068,
            -0.48069998621940613
          ]
        }
      ]
    },
    {
      "id": "D:472",
      "chain": "D",
      "resseq": 472,
      "icode": "",
      "resname": "GLY",
      "hetflag": " ",
      "sasa": 0.0,
      "atoms": [
        {
          "atom_index": 14828,
          "name": "N",
          "element": "N",
          "coord": [
            4.98360013961792,
            4.653299808502197,
            -0.5515999794006348
          ]
        },
        {
          "atom_index": 14829,
          "name": "CA",
          "element": "C",
          "coord": [
            5.075900077819824,
            4.672599792480469,
            -0.6640999913215637
          ]
        },
        {
          "atom_index": 14830,
          "name": "C",
          "element": "C",
          "coord": [
            5.005499839782715,
            4.729599952697754,
            -0.7872999906539917
          ]
        },
        {
          "atom_index": 14831,
          "name": "O",
          "element": "O",
          "coord": [
            4.882999897003174,
            4.724599838256836,
            -0.7975000143051147
          ]
        }
      ]
    },
    {
      "id": "D:473",
      "chain": "D",
      "resseq": 473,
      "icode": "",
      "resname": "ASP",
      "hetflag": " ",
      "sasa": 4.592426300048828,
      "atoms": [
        {
          "atom_index": 14832,
          "name": "N",
          "element": "N",
          "coord": [
            5.082300186157227,
            4.783199787139893,
            -0.8820000290870667
          ]
        },
        {
          "atom_index": 14833,
          "name": "CA",
          "element": "C",
          "coord": [
            5.031799793243408,
            4.868000030517578,
            -0.9915000200271606
          ]
        },
        {
          "atom_index": 14834,
          "name": "C",
          "element": "C",
          "coord": [
            5.081299781799316,
            4.822999954223633,
            -1.1303999423980713
          ]
        },
        {
          "atom_index": 14835,
          "name": "O",
          "element": "O",
          "coord": [
            5.178699970245361,
            4.748600006103516,
            -1.1430000066757202
          ]
        },
        {
          "atom_index": 14836,
          "name": "CB",
          "element": "C",
          "coord": [
            5.072999954223633,
            5.013899803161621,
            -0.9649999737739563
          ]
        },
        {
          "atom_index": 14837,
          "name": "CG",
          "element": "C",
          "coord": [
            5.031499862670898,
            5.0625,
            -0.8259000182151794
          ]
        },
        {
          "atom_index": 14838,
          "name": "OD1",
          "element": "O",
          "coord": [
            5.118000030517578,
            5.071800231933594,
            -0.7361000180244446
          ]
        },
        {
          "atom_index": 14839,
          "name": "OD2",
          "element": "O",
          "coord": [
            4.911499977111816,
            5.089700222015381,
            -0.8019999861717224
          ]
        }
      ]
    },
    {
      "id": "D:474",
      "chain": "D",
      "resseq": 474,
      "icode": "",
      "resname": "GLY",
      "hetflag": " ",
      "sasa": 0.4194509983062744,
      "atoms": [
        {
          "atom_index": 14840,
          "name": "N",
          "element": "N",
          "coord": [
            5.013599872589111,
            4.869100093841553,
            -1.2364000082015991
          ]
        },
        {
          "atom_index": 14841,
          "name": "CA",
          "element": "C",
          "coord": [
            5.0447001457214355,
            4.832699775695801,
            -1.3752000331878662
          ]
        },
        {
          "atom_index": 14842,
          "name": "C",
          "element": "C",
          "coord": [
            5.010000228881836,
            4.686699867248535,
            -1.4055999517440796
          ]
        },
        {
          "atom_index": 14843,
          "name": "O",
          "element": "O",
          "coord": [
            4.9120001792907715,
            4.6331000328063965,
            -1.354099988937378
          ]
        }
      ]
    },
    {
      "id": "D:475",
      "chain": "D",
      "resseq": 475,
      "icode": "",
      "resname": "ASN",
      "hetflag": " ",
      "sasa": 0.18991124629974365,
      "atoms": [
        {
          "atom_index": 14844,
          "name": "N",
          "element": "N",
          "coord": [
            5.091100215911865,
            4.6209001541137695,
            -1.4884999990463257
          ]
        },
        {
          "atom_index": 14845,
          "name": "CA",
          "element": "C",
          "coord": [
            5.075500011444092,
            4.478300094604492,
            -1.521299958229065
          ]
        },
        {
          "atom_index": 14846,
          "name": "C",
          "element": "C",
          "coord": [
            5.129899978637695,
            4.3815999031066895,
            -1.4127999544143677
          ]
        },
        {
          "atom_index": 14847,
          "name": "O",
          "element": "O",
          "coord": [
            5.1407999992370605,
            4.261000156402588,
            -1.4359999895095825
          ]
        },
        {
          "atom_index": 14848,
          "name": "CB",
          "element": "C",
          "coord": [
            5.132999897003174,
            4.452000141143799,
            -1.6618000268936157
          ]
        },
        {
          "atom_index": 14849,
          "name": "CG",
          "element": "C",
          "coord": [
            5.042300224304199,
            4.507800102233887,
            -1.7711000442504883
          ]
        },
        {
          "atom_index": 14850,
          "name": "OD1",
          "element": "O",
          "coord": [
            4.925600051879883,
            4.472499847412109,
            -1.7797000408172607
          ]
        },
        {
          "atom_index": 14851,
          "name": "ND2",
          "element": "N",
          "coord": [
            5.09089994430542,
            4.595300197601318,
            -1.857200026512146
          ]
        }
      ]
    },
    {
      "id": "D:476",
      "chain": "D",
      "resseq": 476,
      "icode": "",
      "resname": "TYR",
      "hetflag": " ",
      "sasa": 0.4194509983062744,
      "atoms": [
        {
          "atom_index": 14852,
          "name": "N",
          "element": "N",
          "coord": [
            5.161200046539307,
            4.430799961090088,
            -1.2920000553131104
          ]
        },
        {
          "atom_index": 14853,
          "name": "CA",
          "element": "C",
          "coord": [
            5.189300060272217,
            4.347099781036377,
            -1.174399971961975
          ]
        },
        {
          "atom_index": 14854,
          "name": "C",
          "element": "C",
          "coord": [
            5.072299957275391,
            4.252500057220459,
            -1.1406999826431274
          ]
        },
        {
          "atom_index": 14855,
          "name": "O",
          "element": "O",
          "coord": [
            4.956200122833252,
            4.2947998046875,
            -1.13919997215271
          ]
        },
        {
          "atom_index": 14856,
          "name": "CB",
          "element": "C",
          "coord": [
            5.220099925994873,
            4.438000202178955,
            -1.0546000003814697
          ]
        },
        {
          "atom_index": 14857,
          "name": "CG",
          "element": "C",
          "coord": [
            5.242300033569336,
            4.365900039672852,
            -0.9226999878883362
          ]
        },
        {
          "atom_index": 14858,
          "name": "CD1",
          "element": "C",
          "coord": [
            5.369699954986572,
            4.3155999183654785,
            -0.8896999955177307
          ]
        },
        {
          "atom_index": 14859,
          "name": "CD2",
          "element": "C",
          "coord": [
            5.136000156402588,
            4.3516998291015625,
            -0.8312000036239624
          ]
        },
        {
          "atom_index": 14860,
          "name": "CE1",
          "element": "C",
          "coord": [
            5.39169979095459,
            4.25439977645874,
            -0.7648000121116638
          ]
        },
        {
          "atom_index": 14861,
          "name": "CE2",
          "element": "C",
          "coord": [
            5.157400131225586,
            4.290800094604492,
            -0.7060999870300293
          ]
        },
        {
          "atom_index": 14862,
          "name": "CZ",
          "element": "C",
          "coord": [
            5.2855000495910645,
            4.242700099945068,
            -0.671999990940094
          ]
        }
      ]
    },
    {
      "id": "D:477",
      "chain": "D",
      "resseq": 477,
      "icode": "",
      "resname": "GLY",
      "hetflag": " ",
      "sasa": 0.0,
      "atoms": [
        {
          "atom_index": 14863,
          "name": "N",
          "element": "N",
          "coord": [
            5.103700160980225,
            4.126800060272217,
            -1.1085000038146973
          ]
        },
        {
          "atom_index": 14864,
          "name": "CA",
          "element": "C",
          "coord": [
            5.008800029754639,
            4.024600028991699,
            -1.0643999576568604
          ]
        },
        {
          "atom_index": 14865,
          "name": "C",
          "element": "C",
          "coord": [
            5.076900005340576,
            3.9042999744415283,
            -0.9987999796867371
          ]
        },
        {
          "atom_index": 14866,
          "name": "O",
          "element": "O",
          "coord": [
            5.193699836730957,
            3.9110000133514404,
            -0.9603999853134155
          ]
        }
      ]
    },
    {
      "id": "D:478",
      "chain": "D",
      "resseq": 478,
      "icode": "",
      "resname": "TYR",
      "hetflag": " ",
      "sasa": 0.0,
      "atoms": [
        {
          "atom_index": 14867,
          "name": "N",
          "element": "N",
          "coord": [
            5.001999855041504,
            3.794800043106079,
            -0.9847999811172485
          ]
        },
        {
          "atom_index": 14868,
          "name": "CA",
          "element": "C",
          "coord": [
            5.045000076293945,
            3.6712000370025635,
            -0.9178000092506409
          ]
        },
        {
          "atom_index": 14869,
          "name": "C",
          "element": "C",
          "coord": [
            5.048299789428711,
            3.5508999824523926,
            -1.0132999420166016
          ]
        },
        {
          "atom_index": 14870,
          "name": "O",
          "element": "O",
          "coord": [
            4.94789981842041,
            3.5165998935699463,
            -1.0760999917984009
          ]
        },
        {
          "atom_index": 14871,
          "name": "CB",
          "element": "C",
          "coord": [
            4.948400020599365,
            3.643199920654297,
            -0.8021000027656555
          ]
        },
        {
          "atom_index": 14872,
          "name": "CG",
          "element": "C",
          "coord": [
            4.982699871063232,
            3.520400047302246,
            -0.7195000052452087
          ]
        },
        {
          "atom_index": 14873,
          "name": "CD1",
          "element": "C",
          "coord": [
            5.098599910736084,
            3.5197999477386475,
            -0.6398000121116638
          ]
        },
        {
          "atom_index": 14874,
          "name": "CD2",
          "element": "C",
          "coord": [
            4.898200035095215,
            3.4075000286102295,
            -0.72079998254776
          ]
        },
        {
          "atom_index": 14875,
          "name": "CE1",
          "element": "C",
          "coord": [
            5.129700183868408,
            3.4082000255584717,
            -0.5598999857902527
          ]
        },
        {
          "atom_index": 14876,
          "name": "CE2",
          "element": "C",
          "coord": [
            4.928699970245361,
            3.2955000400543213,
            -0.6410999894142151
          ]
        },
        {
          "atom_index": 14877,
          "name": "CZ",
          "element": "C",
          "coord": [
            5.04449987411499,
            3.295599937438965,
            -0.5604000091552734
          ]
        }
      ]
    },
    {
      "id": "D:479",
      "chain": "D",
      "resseq": 479,
      "icode": "",
      "resname": "ASN",
      "hetflag": " ",
      "sasa": 0.0,
      "atoms": [
        {
          "atom_index": 14878,
          "name": "N",
          "element": "N",
          "coord": [
            5.161799907684326,
            3.481300115585327,
            -1.0191999673843384
          ]
        },
        {
          "atom_index": 14879,
          "name": "CA",
          "element": "C",
          "coord": [
            5.174300193786621,
            3.3538999557495117,
            -1.0887999534606934
          ]
        },
        {
          "atom_index": 14880,
          "name": "C",
          "element": "C",
          "coord": [
            5.121099948883057,
            3.2395999431610107,
            -1.0010000467300415
          ]
        },
        {
          "atom_index": 14881,
          "name": "O",
          "element": "O",
          "coord": [
            5.193600177764893,
            3.179800033569336,
            -0.9214000105857849
          ]
        },
        {
          "atom_index": 14882,
          "name": "CB",
          "element": "C",
          "coord": [
            5.3196001052856445,
            3.33270001411438,
            -1.1337000131607056
          ]
        },
        {
          "atom_index": 14883,
          "name": "CG",
          "element": "C",
          "coord": [
            5.334099769592285,
            3.213200092315674,
            -1.2273000478744507
          ]
        },
        {
          "atom_index": 14884,
          "name": "OD1",
          "element": "O",
          "coord": [
            5.26170015335083,
            3.1145999431610107,
            -1.217900037765503
          ]
        },
        {
          "atom_index": 14885,
          "name": "ND2",
          "element": "N",
          "coord": [
            5.424200057983398,
            3.221100091934204,
            -1.3233000040054321
          ]
        }
      ]
    },
    {
      "id": "D:480",
      "chain": "D",
      "resseq": 480,
      "icode": "",
      "resname": "ALA",
      "hetflag": " ",
      "sasa": 0.0,
      "atoms": [
        {
          "atom_index": 14886,
          "name": "N",
          "element": "N",
          "coord": [
            4.9934000968933105,
            3.205699920654297,
            -1.020300030708313
          ]
        },
        {
          "atom_index": 14887,
          "name": "CA",
          "element": "C",
          "coord": [
            4.9232001304626465,
            3.098599910736084,
            -0.9485999941825867
          ]
        },
        {
          "atom_index": 14888,
          "name": "C",
          "element": "C",
          "coord": [
            4.968100070953369,
            2.9549999237060547,
            -0.9851999878883362
          ]
        },
        {
          "atom_index": 14889,
          "name": "O",
          "element": "O",
          "coord": [
            4.908999919891357,
            2.859100103378296,
            -0.9355999827384949
          ]
        },
        {
          "atom_index": 14890,
          "name": "CB",
          "element": "C",
          "coord": [
            4.772600173950195,
            3.1205999851226807,
            -0.9692999720573425
          ]
        }
      ]
    },
    {
      "id": "D:481",
      "chain": "D",
      "resseq": 481,
      "icode": "",
      "resname": "ALA",
      "hetflag": " ",
      "sasa": 0.0,
      "atoms": [
        {
          "atom_index": 14891,
          "name": "N",
          "element": "N",
          "coord": [
            5.0696001052856445,
            2.938499927520752,
            -1.0714999437332153
          ]
        },
        {
          "atom_index": 14892,
          "name": "CA",
          "element": "C",
          "coord": [
            5.136499881744385,
            2.810499906539917,
            -1.096500039100647
          ]
        },
        {
          "atom_index": 14893,
          "name": "C",
          "element": "C",
          "coord": [
            5.270899772644043,
            2.7997000217437744,
            -1.0219000577926636
          ]
        },
        {
          "atom_index": 14894,
          "name": "O",
          "element": "O",
          "coord": [
            5.293499946594238,
            2.698899984359741,
            -0.9555000066757202
          ]
        },
        {
          "atom_index": 14895,
          "name": "CB",
          "element": "C",
          "coord": [
            5.154600143432617,
            2.7925000190734863,
            -1.2480000257492065
          ]
        }
      ]
    },
    {
      "id": "D:482",
      "chain": "D",
      "resseq": 482,
      "icode": "",
      "resname": "THR",
      "hetflag": " ",
      "sasa": 0.0,
      "atoms": [
        {
          "atom_index": 14896,
          "name": "N",
          "element": "N",
          "coord": [
            5.358500003814697,
            2.901400089263916,
            -1.0313999652862549
          ]
        },
        {
          "atom_index": 14897,
          "name": "CA",
          "element": "C",
          "coord": [
            5.493299961090088,
            2.8998000621795654,
            -0.9703999757766724
          ]
        },
        {
          "atom_index": 14898,
          "name": "C",
          "element": "C",
          "coord": [
            5.494800090789795,
            2.9477999210357666,
            -0.8256000280380249
          ]
        },
        {
          "atom_index": 14899,
          "name": "O",
          "element": "O",
          "coord": [
            5.587699890136719,
            2.9131999015808105,
            -0.7531999945640564
          ]
        },
        {
          "atom_index": 14900,
          "name": "CB",
          "element": "C",
          "coord": [
            5.595600128173828,
            2.9784998893737793,
            -1.0536999702453613
          ]
        },
        {
          "atom_index": 14901,
          "name": "OG1",
          "element": "O",
          "coord": [
            5.573999881744385,
            3.1166999340057373,
            -1.0407999753952026
          ]
        },
        {
          "atom_index": 14902,
          "name": "CG2",
          "element": "C",
          "coord": [
            5.594099998474121,
            2.9402999877929688,
            -1.2019000053405762
          ]
        }
      ]
    },
    {
      "id": "D:483",
      "chain": "D",
      "resseq": 483,
      "icode": "",
      "resname": "GLU",
      "hetflag": " ",
      "sasa": 0.0,
      "atoms": [
        {
          "atom_index": 14903,
          "name": "N",
          "element": "N",
          "coord": [
            5.392899990081787,
            3.0239999294281006,
            -0.784600019454956
          ]
        },
        {
          "atom_index": 14904,
          "name": "CA",
          "element": "C",
          "coord": [
            5.359499931335449,
            3.0653998851776123,
            -0.6474999785423279
          ]
        },
        {
          "atom_index": 14905,
          "name": "C",
          "element": "C",
          "coord": [
            5.436699867248535,
            3.191499948501587,
            -0.6032999753952026
          ]
        },
        {
          "atom_index": 14906,
          "name": "O",
          "element": "O",
          "coord": [
            5.496600151062012,
            3.1946001052856445,
            -0.4952999949455261
          ]
        },
        {
          "atom_index": 14907,
          "name": "CB",
          "element": "C",
          "coord": [
            5.367700099945068,
            2.9500999450683594,
            -0.5449000000953674
          ]
        },
        {
          "atom_index": 14908,
          "name": "CG",
          "element": "C",
          "coord": [
            5.2866997718811035,
            2.8257999420166016,
            -0.5852000117301941
          ]
        },
        {
          "atom_index": 14909,
          "name": "CD",
          "element": "C",
          "coord": [
            5.2677998542785645,
            2.72760009765625,
            -0.46970000863075256
          ]
        },
        {
          "atom_index": 14910,
          "name": "OE1",
          "element": "O",
          "coord": [
            5.332799911499023,
            2.7365000247955322,
            -0.3630000054836273
          ]
        },
        {
          "atom_index": 14911,
          "name": "OE2",
          "element": "O",
          "coord": [
            5.177199840545654,
            2.6419999599456787,
            -0.47450000047683716
          ]
        }
      ]
    },
    {
      "id": "D:484",
      "chain": "D",
      "resseq": 484,
      "icode": "",
      "resname": "GLU",
      "hetflag": " ",
      "sasa": 2.175560235977173,
      "atoms": [
        {
          "atom_index": 14912,
          "name": "N",
          "element": "N",
          "coord": [
            5.434599876403809,
            3.2973999977111816,
            -0.6855000257492065
          ]
        },
        {
          "atom_index": 14913,
          "name": "CA",
          "element": "C",
          "coord": [
            5.506800174713135,
            3.4235000610351562,
            -0.6618000268936157
          ]
        },
        {
          "atom_index": 14914,
          "name": "C",
          "element": "C",
          "coord": [
            5.447000026702881,
            3.541800022125244,
            -0.7402999997138977
          ]
        },
        {
          "atom_index": 14915,
          "name": "O",
          "element": "O",
          "coord": [
            5.362599849700928,
            3.523200035095215,
            -0.8277000188827515
          ]
        },
        {
          "atom_index": 14916,
          "name": "CB",
          "element": "C",
          "coord": [
            5.656199932098389,
            3.4052999019622803,
            -0.6947000026702881
          ]
        },
        {
          "atom_index": 14917,
          "name": "CG",
          "element": "C",
          "coord": [
            5.684299945831299,
            3.3987998962402344,
            -0.8456000089645386
          ]
        },
        {
          "atom_index": 14918,
          "name": "CD",
          "element": "C",
          "coord": [
            5.811999797821045,
            3.3206000328063965,
            -0.8722000122070312
          ]
        },
        {
          "atom_index": 14919,
          "name": "OE1",
          "element": "O",
          "coord": [
            5.801499843597412,
            3.203900098800659,
            -0.9162999987602234
          ]
        },
        {
          "atom_index": 14920,
          "name": "OE2",
          "element": "O",
          "coord": [
            5.922699928283691,
            3.371000051498413,
            -0.8421000242233276
          ]
        }
      ]
    },
    {
      "id": "D:485",
      "chain": "D",
      "resseq": 485,
      "icode": "",
      "resname": "TYR",
      "hetflag": " ",
      "sasa": 0.6305971741676331,
      "atoms": [
        {
          "atom_index": 14921,
          "name": "N",
          "element": "N",
          "coord": [
            5.492599964141846,
            3.6640000343322754,
            -0.7110999822616577
          ]
        },
        {
          "atom_index": 14922,
          "name": "CA",
          "element": "C",
          "coord": [
            5.445700168609619,
            3.788100004196167,
            -0.7746999859809875
          ]
        },
        {
          "atom_index": 14923,
          "name": "C",
          "element": "C",
          "coord": [
            5.55019998550415,
            3.853300094604492,
            -0.8675000071525574
          ]
        },
        {
          "atom_index": 14924,
          "name": "O",
          "element": "O",
          "coord": [
            5.670499801635742,
            3.8464999198913574,
            -0.840499997138977
          ]
        },
        {
          "atom_index": 14925,
          "name": "CB",
          "element": "C",
          "coord": [
            5.407400131225586,
            3.8894999027252197,
            -0.6662999987602234
          ]
        },
        {
          "atom_index": 14926,
          "name": "CG",
          "element": "C",
          "coord": [
            5.2947001457214355,
            3.8482000827789307,
            -0.5738000273704529
          ]
        },
        {
          "atom_index": 14927,
          "name": "CD1",
          "element": "C",
          "coord": [
            5.322400093078613,
            3.7743000984191895,
            -0.45719999074935913
          ]
        },
        {
          "atom_index": 14928,
          "name": "CD2",
          "element": "C",
          "coord": [
            5.162199974060059,
            3.886699914932251,
            -0.6022999882698059
          ]
        },
        {
          "atom_index": 14929,
          "name": "CE1",
          "element": "C",
          "coord": [
            5.218500137329102,
            3.738100051879883,
            -0.36970001459121704
          ]
        },
        {
          "atom_index": 14930,
          "name": "CE2",
          "element": "C",
          "coord": [
            5.058000087738037,
            3.851300001144409,
            -0.5145999789237976
          ]
        },
        {
          "atom_index": 14931,
          "name": "CZ",
          "element": "C",
          "coord": [
            5.085899829864502,
            3.776900053024292,
            -0.39800000190734863
          ]
        }
      ]
    },
    {
      "id": "D:486",
      "chain": "D",
      "resseq": 486,
      "icode": "",
      "resname": "GLY",
      "hetflag": " ",
      "sasa": 0.03226546198129654,
      "atoms": [
        {
          "atom_index": 14932,
          "name": "N",
          "element": "N",
          "coord": [
            5.502699851989746,
            3.9249000549316406,
            -0.9704999923706055
          ]
        },
        {
          "atom_index": 14933,
          "name": "CA",
          "element": "C",
          "coord": [
            5.582699775695801,
            4.002299785614014,
            -1.0669000148773193
          ]
        },
        {
          "atom_index": 14934,
          "name": "C",
          "element": "C",
          "coord": [
            5.498000144958496,
            4.059000015258789,
            -1.1812000274658203
          ]
        },
        {
          "atom_index": 14935,
          "name": "O",
          "element": "O",
          "coord": [
            5.375100135803223,
            4.053800106048584,
            -1.1754000186920166
          ]
        }
      ]
    },
    {
      "id": "D:487",
      "chain": "D",
      "resseq": 487,
      "icode": "",
      "resname": "ASN",
      "hetflag": " ",
      "sasa": 0.2562829256057739,
      "atoms": [
        {
          "atom_index": 14936,
          "name": "N",
          "element": "N",
          "coord": [
            5.560100078582764,
            4.112500190734863,
            -1.2869000434875488
          ]
        },
        {
          "atom_index": 14937,
          "name": "CA",
          "element": "C",
          "coord": [
            5.487599849700928,
            4.149799823760986,
            -1.4091999530792236
          ]
        },
        {
          "atom_index": 14938,
          "name": "C",
          "element": "C",
          "coord": [
            5.429500102996826,
            4.025700092315674,
            -1.4789999723434448
          ]
        },
        {
          "atom_index": 14939,
          "name": "O",
          "element": "O",
          "coord": [
            5.503799915313721,
            3.9375,
            -1.5219999551773071
          ]
        },
        {
          "atom_index": 14940,
          "name": "CB",
          "element": "C",
          "coord": [
            5.578199863433838,
            4.22790002822876,
            -1.50600004196167
          ]
        },
        {
          "atom_index": 14941,
          "name": "CG",
          "element": "C",
          "coord": [
            5.506400108337402,
            4.2642998695373535,
            -1.6360000371932983
          ]
        },
        {
          "atom_index": 14942,
          "name": "OD1",
          "element": "O",
          "coord": [
            5.384699821472168,
            4.26800012588501,
            -1.6441999673843384
          ]
        },
        {
          "atom_index": 14943,
          "name": "ND2",
          "element": "N",
          "coord": [
            5.577499866485596,
            4.287300109863281,
            -1.7441999912261963
          ]
        }
      ]
    },
    {
      "id": "D:488",
      "chain": "D",
      "resseq": 488,
      "icode": "",
      "resname": "MET",
      "hetflag": " ",
      "sasa": 0.0,
      "atoms": [
        {
          "atom_index": 14944,
          "name": "N",
          "element": "N",
          "coord": [
            5.2972002029418945,
            4.02209997177124,
            -1.496999979019165
          ]
        },
        {
          "atom_index": 14945,
          "name": "CA",
          "element": "C",
          "coord": [
            5.2245001792907715,
            3.9110000133514404,
            -1.559999942779541
          ]
        },
        {
          "atom_index": 14946,
          "name": "C",
          "element": "C",
          "coord": [
            5.275100231170654,
            3.878499984741211,
            -1.7007999420166016
          ]
        },
        {
          "atom_index": 14947,
          "name": "O",
          "element": "O",
          "coord": [
            5.278900146484375,
            3.7614998817443848,
            -1.7374000549316406
          ]
        },
        {
          "atom_index": 14948,
          "name": "CB",
          "element": "C",
          "coord": [
            5.07480001449585,
            3.9451000690460205,
            -1.5645999908447266
          ]
        },
        {
          "atom_index": 14949,
          "name": "CG",
          "element": "C",
          "coord": [
            5.015500068664551,
            3.9509999752044678,
            -1.4234000444412231
          ]
        },
        {
          "atom_index": 14950,
          "name": "SD",
          "element": "S",
          "coord": [
            4.999599933624268,
            3.7911999225616455,
            -1.3398000001907349
          ]
        },
        {
          "atom_index": 14951,
          "name": "CE",
          "element": "C",
          "coord": [
            4.844200134277344,
            3.7344000339508057,
            -1.413100004196167
          ]
        }
      ]
    },
    {
      "id": "D:489",
      "chain": "D",
      "resseq": 489,
      "icode": "",
      "resname": "ILE",
      "hetflag": " ",
      "sasa": 0.0,
      "atoms": [
        {
          "atom_index": 14952,
          "name": "N",
          "element": "N",
          "coord": [
            5.317800045013428,
            3.979599952697754,
            -1.7771999835968018
          ]
        },
        {
          "atom_index": 14953,
          "name": "CA",
          "element": "C",
          "coord": [
            5.362599849700928,
            3.962399959564209,
            -1.916599988937378
          ]
        },
        {
          "atom_index": 14954,
          "name": "C",
          "element": "C",
          "coord": [
            5.495999813079834,
            3.8866000175476074,
            -1.9247000217437744
          ]
        },
        {
          "atom_index": 14955,
          "name": "O",
          "element": "O",
          "coord": [
            5.5065999031066895,
            3.7922000885009766,
            -2.0020999908447266
          ]
        },
        {
          "atom_index": 14956,
          "name": "CB",
          "element": "C",
          "coord": [
            5.3694000244140625,
            4.098899841308594,
            -1.9895999431610107
          ]
        },
        {
          "atom_index": 14957,
          "name": "CG1",
          "element": "C",
          "coord": [
            5.244800090789795,
            4.188600063323975,
            -1.968400001525879
          ]
        },
        {
          "atom_index": 14958,
          "name": "CG2",
          "element": "C",
          "coord": [
            5.394599914550781,
            4.077899932861328,
            -2.140000104904175
          ]
        },
        {
          "atom_index": 14959,
          "name": "CD1",
          "element": "C",
          "coord": [
            5.110400199890137,
            4.127099990844727,
            -2.0095999240875244
          ]
        }
      ]
    },
    {
      "id": "D:490",
      "chain": "D",
      "resseq": 490,
      "icode": "",
      "resname": "ASP",
      "hetflag": " ",
      "sasa": 4.7610087394714355,
      "atoms": [
        {
          "atom_index": 14960,
          "name": "N",
          "element": "N",
          "coord": [
            5.594699859619141,
            3.921799898147583,
            -1.8416999578475952
          ]
        },
        {
          "atom_index": 14961,
          "name": "CA",
          "element": "C",
          "coord": [
            5.723999977111816,
            3.851300001144409,
            -1.833899974822998
          ]
        },
        {
          "atom_index": 14962,
          "name": "C",
          "element": "C",
          "coord": [
            5.712600231170654,
            3.7137999534606934,
            -1.7654999494552612
          ]
        },
        {
          "atom_index": 14963,
          "name": "O",
          "element": "O",
          "coord": [
            5.792699813842773,
            3.6242001056671143,
            -1.7924000024795532
          ]
        },
        {
          "atom_index": 14964,
          "name": "CB",
          "element": "C",
          "coord": [
            5.826399803161621,
            3.9381000995635986,
            -1.7595000267028809
          ]
        },
        {
          "atom_index": 14965,
          "name": "CG",
          "element": "C",
          "coord": [
            5.873199939727783,
            4.058000087738037,
            -1.8416999578475952
          ]
        },
        {
          "atom_index": 14966,
          "name": "OD1",
          "element": "O",
          "coord": [
            5.981299877166748,
            4.051799774169922,
            -1.9041999578475952
          ]
        },
        {
          "atom_index": 14967,
          "name": "OD2",
          "element": "O",
          "coord": [
            5.80810022354126,
            4.164899826049805,
            -1.8359999656677246
          ]
        }
      ]
    },
    {
      "id": "D:491",
      "chain": "D",
      "resseq": 491,
      "icode": "",
      "resname": "MET",
      "hetflag": " ",
      "sasa": 0.0,
      "atoms": [
        {
          "atom_index": 14968,
          "name": "N",
          "element": "N",
          "coord": [
            5.610400199890137,
            3.694499969482422,
            -1.6812000274658203
          ]
        },
        {
          "atom_index": 14969,
          "name": "CA",
          "element": "C",
          "coord": [
            5.568399906158447,
            3.5624001026153564,
            -1.631700038909912
          ]
        },
        {
          "atom_index": 14970,
          "name": "C",
          "element": "C",
          "coord": [
            5.486800193786621,
            3.4832000732421875,
            -1.7359999418258667
          ]
        },
        {
          "atom_index": 14971,
          "name": "O",
          "element": "O",
          "coord": [
            5.444799900054932,
            3.3710999488830566,
            -1.7080999612808228
          ]
        },
        {
          "atom_index": 14972,
          "name": "CB",
          "element": "C",
          "coord": [
            5.492199897766113,
            3.5780999660491943,
            -1.4987000226974487
          ]
        },
        {
          "atom_index": 14973,
          "name": "CG",
          "element": "C",
          "coord": [
            5.581600189208984,
            3.63919997215271,
            -1.3895000219345093
          ]
        },
        {
          "atom_index": 14974,
          "name": "SD",
          "element": "S",
          "coord": [
            5.515600204467773,
            3.640399932861328,
            -1.2203999757766724
          ]
        },
        {
          "atom_index": 14975,
          "name": "CE",
          "element": "C",
          "coord": [
            5.356299877166748,
            3.7230000495910645,
            -1.2441999912261963
          ]
        }
      ]
    },
    {
      "id": "D:492",
      "chain": "D",
      "resseq": 492,
      "icode": "",
      "resname": "GLY",
      "hetflag": " ",
      "sasa": 0.0,
      "atoms": [
        {
          "atom_index": 14976,
          "name": "N",
          "element": "N",
          "coord": [
            5.463600158691406,
            3.539599895477295,
            -1.8553999662399292
          ]
        },
        {
          "atom_index": 14977,
          "name": "CA",
          "element": "C",
          "coord": [
            5.402400016784668,
            3.473599910736084,
            -1.9714000225067139
          ]
        },
        {
          "atom_index": 14978,
          "name": "C",
          "element": "C",
          "coord": [
            5.249300003051758,
            3.4721999168395996,
            -1.9728000164031982
          ]
        },
        {
          "atom_index": 14979,
          "name": "O",
          "element": "O",
          "coord": [
            5.190100193023682,
            3.413599967956543,
            -2.063499927520752
          ]
        }
      ]
    },
    {
      "id": "D:493",
      "chain": "D",
      "resseq": 493,
      "icode": "",
      "resname": "ILE",
      "hetflag": " ",
      "sasa": 0.0,
      "atoms": [
        {
          "atom_index": 14980,
          "name": "N",
          "element": "N",
          "coord": [
            5.183700084686279,
            3.533400058746338,
            -1.8740999698638916
          ]
        },
        {
          "atom_index": 14981,
          "name": "CA",
          "element": "C",
          "coord": [
            5.041500091552734,
            3.512700080871582,
            -1.8430999517440796
          ]
        },
        {
          "atom_index": 14982,
          "name": "C",
          "element": "C",
          "coord": [
            4.953700065612793,
            3.6124000549316406,
            -1.9200999736785889
          ]
        },
        {
          "atom_index": 14983,
          "name": "O",
          "element": "O",
          "coord": [
            4.939599990844727,
            3.728600025177002,
            -1.8812999725341797
          ]
        },
        {
          "atom_index": 14984,
          "name": "CB",
          "element": "C",
          "coord": [
            5.01639986038208,
            3.5169999599456787,
            -1.690000057220459
          ]
        },
        {
          "atom_index": 14985,
          "name": "CG1",
          "element": "C",
          "coord": [
            5.121200084686279,
            3.4342000484466553,
            -1.6114000082015991
          ]
        },
        {
          "atom_index": 14986,
          "name": "CG2",
          "element": "C",
          "coord": [
            4.873799800872803,
            3.4651999473571777,
            -1.662500023841858
          ]
        },
        {
          "atom_index": 14987,
          "name": "CD1",
          "element": "C",
          "coord": [
            5.0995001792907715,
            3.4265999794006348,
            -1.4599000215530396
          ]
        }
      ]
    },
    {
      "id": "D:494",
      "chain": "D",
      "resseq": 494,
      "icode": "",
      "resname": "LEU",
      "hetflag": " ",
      "sasa": 0.0,
      "atoms": [
        {
          "atom_index": 14988,
          "name": "N",
          "element": "N",
          "coord": [
            4.89169979095459,
            3.5643999576568604,
            -2.02810001373291
          ]
        },
        {
          "atom_index": 14989,
          "name": "CA",
          "element": "C",
          "coord": [
            4.799799919128418,
            3.6389000415802,
            -2.1145999431610107
          ]
        },
        {
          "atom_index": 14990,
          "name": "C",
          "element": "C",
          "coord": [
            4.662199974060059,
            3.5713000297546387,
            -2.118299961090088
          ]
        },
        {
          "atom_index": 14991,
          "name": "O",
          "element": "O",
          "coord": [
            4.653299808502197,
            3.4493000507354736,
            -2.1085000038146973
          ]
        },
        {
          "atom_index": 14992,
          "name": "CB",
          "element": "C",
          "coord": [
            4.857800006866455,
            3.643699884414673,
            -2.257499933242798
          ]
        },
        {
          "atom_index": 14993,
          "name": "CG",
          "element": "C",
          "coord": [
            4.989799976348877,
            3.72160005569458,
            -2.273400068283081
          ]
        },
        {
          "atom_index": 14994,
          "name": "CD1",
          "element": "C",
          "coord": [
            5.042799949645996,
            3.701900005340576,
            -2.416100025177002
          ]
        },
        {
          "atom_index": 14995,
          "name": "CD2",
          "element": "C",
          "coord": [
            4.971199989318848,
            3.8714001178741455,
            -2.2451000213623047
          ]
        }
      ]
    },
    {
      "id": "D:495",
      "chain": "D",
      "resseq": 495,
      "icode": "",
      "resname": "ASP",
      "hetflag": " ",
      "sasa": 0.0,
      "atoms": [
        {
          "atom_index": 14996,
          "name": "N",
          "element": "N",
          "coord": [
            4.557300090789795,
            3.650899887084961,
            -2.1384999752044678
          ]
        },
        {
          "atom_index": 14997,
          "name": "CA",
          "element": "C",
          "coord": [
            4.4243998527526855,
            3.6059000492095947,
            -2.18179988861084
          ]
        },
        {
          "atom_index": 14998,
          "name": "C",
          "element": "C",
          "coord": [
            4.388000011444092,
            3.673799991607666,
            -2.315700054168701
          ]
        },
        {
          "atom_index": 14999,
          "name": "O",
          "element": "O",
          "coord": [
            4.417500019073486,
            3.793100118637085,
            -2.33270001411438
          ]
        },
        {
          "atom_index": 15000,
          "name": "CB",
          "element": "C",
          "coord": [
            4.3165998458862305,
            3.6410999298095703,
            -2.077199935913086
          ]
        },
        {
          "atom_index": 15001,
          "name": "CG",
          "element": "C",
          "coord": [
            4.298999786376953,
            3.5339999198913574,
            -1.968999981880188
          ]
        },
        {
          "atom_index": 15002,
          "name": "OD1",
          "element": "O",
          "coord": [
            4.277900218963623,
            3.416100025177002,
            -2.004499912261963
          ]
        },
        {
          "atom_index": 15003,
          "name": "OD2",
          "element": "O",
          "coord": [
            4.301599979400635,
            3.5685999393463135,
            -1.8482999801635742
          ]
        }
      ]
    },
    {
      "id": "D:496",
      "chain": "D",
      "resseq": 496,
      "icode": "",
      "resname": "PRO",
      "hetflag": " ",
      "sasa": 0.0,
      "atoms": [
        {
          "atom_index": 15004,
          "name": "N",
          "element": "N",
          "coord": [
            4.3206000328063965,
            3.602799892425537,
            -2.408900022506714
          ]
        },
        {
          "atom_index": 15005,
          "name": "CA",
          "element": "C",
          "coord": [
            4.257599830627441,
            3.6630001068115234,
            -2.5260000228881836
          ]
        },
        {
          "atom_index": 15006,
          "name": "C",
          "element": "C",
          "coord": [
            4.15310001373291,
            3.766700029373169,
            -2.484800100326538
          ]
        },
        {
          "atom_index": 15007,
          "name": "O",
          "element": "O",
          "coord": [
            4.058499813079834,
            3.7346999645233154,
            -2.412100076675415
          ]
        },
        {
          "atom_index": 15008,
          "name": "CB",
          "element": "C",
          "coord": [
            4.192800045013428,
            3.54830002784729,
            -2.6048998832702637
          ]
        },
        {
          "atom_index": 15009,
          "name": "CG",
          "element": "C",
          "coord": [
            4.2642998695373535,
            3.4231998920440674,
            -2.5548999309539795
          ]
        },
        {
          "atom_index": 15010,
          "name": "CD",
          "element": "C",
          "coord": [
            4.301199913024902,
            3.458400011062622,
            -2.410799980163574
          ]
        }
      ]
    },
    {
      "id": "D:497",
      "chain": "D",
      "resseq": 497,
      "icode": "",
      "resname": "THR",
      "hetflag": " ",
      "sasa": 0.0,
      "atoms": [
        {
          "atom_index": 15011,
          "name": "N",
          "element": "N",
          "coord": [
            4.166100025177002,
            3.8893001079559326,
            -2.5364999771118164
          ]
        },
        {
          "atom_index": 15012,
          "name": "CA",
          "element": "C",
          "coord": [
            4.072199821472168,
            3.9990999698638916,
            -2.5104000568389893
          ]
        },
        {
          "atom_index": 15013,
          "name": "C",
          "element": "C",
          "coord": [
            3.9300999641418457,
            3.955899953842163,
            -2.5397000312805176
          ]
        },
        {
          "atom_index": 15014,
          "name": "O",
          "element": "O",
          "coord": [
            3.8434998989105225,
            3.9732000827789307,
            -2.454699993133545
          ]
        },
        {
          "atom_index": 15015,
          "name": "CB",
          "element": "C",
          "coord": [
            4.110499858856201,
            4.122000217437744,
            -2.5922999382019043
          ]
        },
        {
          "atom_index": 15016,
          "name": "OG1",
          "element": "O",
          "coord": [
            4.2393999099731445,
            4.157100200653076,
            -2.549499988555908
          ]
        },
        {
          "atom_index": 15017,
          "name": "CG2",
          "element": "C",
          "coord": [
            4.017600059509277,
            4.241300106048584,
            -2.5683999061584473
          ]
        }
      ]
    },
    {
      "id": "D:498",
      "chain": "D",
      "resseq": 498,
      "icode": "",
      "resname": "LYS",
      "hetflag": " ",
      "sasa": 0.0,
      "atoms": [
        {
          "atom_index": 15018,
          "name": "N",
          "element": "N",
          "coord": [
            3.906399965286255,
            3.8898000717163086,
            -2.65339994430542
          ]
        },
        {
          "atom_index": 15019,
          "name": "CA",
          "element": "C",
          "coord": [
            3.7718000411987305,
            3.84660005569458,
            -2.6909000873565674
          ]
        },
        {
          "atom_index": 15020,
          "name": "C",
          "element": "C",
          "coord": [
            3.7067999839782715,
            3.7541000843048096,
            -2.587399959564209
          ]
        },
        {
          "atom_index": 15021,
          "name": "O",
          "element": "O",
          "coord": [
            3.587899923324585,
            3.7725000381469727,
            -2.560699939727783
          ]
        },
        {
          "atom_index": 15022,
          "name": "CB",
          "element": "C",
          "coord": [
            3.7736001014709473,
            3.782900094985962,
            -2.830699920654297
          ]
        },
        {
          "atom_index": 15023,
          "name": "CG",
          "element": "C",
          "coord": [
            3.632699966430664,
            3.740799903869629,
            -2.875699996948242
          ]
        },
        {
          "atom_index": 15024,
          "name": "CD",
          "element": "C",
          "coord": [
            3.628499984741211,
            3.7072999477386475,
            -3.024899959564209
          ]
        },
        {
          "atom_index": 15025,
          "name": "CE",
          "element": "C",
          "coord": [
            3.493499994277954,
            3.6449999809265137,
            -3.0622000694274902
          ]
        },
        {
          "atom_index": 15026,
          "name": "NZ",
          "element": "N",
          "coord": [
            3.490600109100342,
            3.599900007247925,
            -3.2032999992370605
          ]
        }
      ]
    },
    {
      "id": "D:499",
      "chain": "D",
      "resseq": 499,
      "icode": "",
      "resname": "VAL",
      "hetflag": " ",
      "sasa": 0.0,
      "atoms": [
        {
          "atom_index": 15027,
          "name": "N",
          "element": "N",
          "coord": [
            3.779099941253662,
            3.6586999893188477,
            -2.5272998809814453
          ]
        },
        {
          "atom_index": 15028,
          "name": "CA",
          "element": "C",
          "coord": [
            3.7158000469207764,
            3.5643999576568604,
            -2.4323999881744385
          ]
        },
        {
          "atom_index": 15029,
          "name": "C",
          "element": "C",
          "coord": [
            3.680000066757202,
            3.6354000568389893,
            -2.3015999794006348
          ]
        },
        {
          "atom_index": 15030,
          "name": "O",
          "element": "O",
          "coord": [
            3.568000078201294,
            3.619800090789795,
            -2.2539000511169434
          ]
        },
        {
          "atom_index": 15031,
          "name": "CB",
          "element": "C",
          "coord": [
            3.7916998863220215,
            3.431299924850464,
            -2.407099962234497
          ]
        },
        {
          "atom_index": 15032,
          "name": "CG1",
          "element": "C",
          "coord": [
            3.8187999725341797,
            3.3575000762939453,
            -2.539299964904785
          ]
        },
        {
          "atom_index": 15033,
          "name": "CG2",
          "element": "C",
          "coord": [
            3.922100067138672,
            3.442500114440918,
            -2.3269999027252197
          ]
        }
      ]
    },
    {
      "id": "D:500",
      "chain": "D",
      "resseq": 500,
      "icode": "",
      "resname": "THR",
      "hetflag": " ",
      "sasa": 0.0,
      "atoms": [
        {
          "atom_index": 15034,
          "name": "N",
          "element": "N",
          "coord": [
            3.7690000534057617,
            3.7218000888824463,
            -2.250200033187866
          ]
        },
        {
          "atom_index": 15035,
          "name": "CA",
          "element": "C",
          "coord": [
            3.746500015258789,
            3.805799961090088,
            -2.1314001083374023
          ]
        },
        {
          "atom_index": 15036,
          "name": "C",
          "element": "C",
          "coord": [
            3.6305999755859375,
            3.9026999473571777,
            -2.153599977493286
          ]
        },
        {
          "atom_index": 15037,
          "name": "O",
          "element": "O",
          "coord": [
            3.5336999893188477,
            3.90120005607605,
            -2.078000068664551
          ]
        },
        {
          "atom_index": 15038,
          "name": "CB",
          "element": "C",
          "coord": [
            3.8770999908447266,
            3.878999948501587,
            -2.097899913787842
          ]
        },
        {
          "atom_index": 15039,
          "name": "OG1",
          "element": "O",
          "coord": [
            3.9735000133514404,
            3.7799999713897705,
            -2.0717999935150146
          ]
        },
        {
          "atom_index": 15040,
          "name": "CG2",
          "element": "C",
          "coord": [
            3.8666000366210938,
            3.967099905014038,
            -1.9735000133514404
          ]
        }
      ]
    },
    {
      "id": "D:501",
      "chain": "D",
      "resseq": 501,
      "icode": "",
      "resname": "ARG",
      "hetflag": " ",
      "sasa": 0.0,
      "atoms": [
        {
          "atom_index": 15041,
          "name": "N",
          "element": "N",
          "coord": [
            3.638200044631958,
            3.9825000762939453,
            -2.2602999210357666
          ]
        },
        {
          "atom_index": 15042,
          "name": "CA",
          "element": "C",
          "coord": [
            3.539900064468384,
            4.0843000411987305,
            -2.2985999584198
          ]
        },
        {
          "atom_index": 15043,
          "name": "C",
          "element": "C",
          "coord": [
            3.401700019836426,
            4.02239990234375,
            -2.324700117111206
          ]
        },
        {
          "atom_index": 15044,
          "name": "O",
          "element": "O",
          "coord": [
            3.301100015640259,
            4.073400020599365,
            -2.275899887084961
          ]
        },
        {
          "atom_index": 15045,
          "name": "CB",
          "element": "C",
          "coord": [
            3.598299980163574,
            4.160799980163574,
            -2.4195001125335693
          ]
        },
        {
          "atom_index": 15046,
          "name": "CG",
          "element": "C",
          "coord": [
            3.527400016784668,
            4.291200160980225,
            -2.45989990234375
          ]
        },
        {
          "atom_index": 15047,
          "name": "CD",
          "element": "C",
          "coord": [
            3.3991000652313232,
            4.272500038146973,
            -2.5420000553131104
          ]
        },
        {
          "atom_index": 15048,
          "name": "NE",
          "element": "N",
          "coord": [
            3.4251999855041504,
            4.202899932861328,
            -2.668800115585327
          ]
        },
        {
          "atom_index": 15049,
          "name": "CZ",
          "element": "C",
          "coord": [
            3.346299886703491,
            4.115099906921387,
            -2.7288999557495117
          ]
        }
      ]
    },
    {
      "id": "D:502",
      "chain": "D",
      "resseq": 502,
      "icode": "",
      "resname": "SER",
      "hetflag": " ",
      "sasa": 0.0,
      "atoms": [
        {
          "atom_index": 15050,
          "name": "N",
          "element": "N",
          "coord": [
            3.3942999839782715,
            3.9103000164031982,
            -2.3968000411987305
          ]
        },
        {
          "atom_index": 15051,
          "name": "CA",
          "element": "C",
          "coord": [
            3.2664999961853027,
            3.8422000408172607,
            -2.4238998889923096
          ]
        },
        {
          "atom_index": 15052,
          "name": "C",
          "element": "C",
          "coord": [
            3.2072999477386475,
            3.7778000831604004,
            -2.298099994659424
          ]
        },
        {
          "atom_index": 15053,
          "name": "O",
          "element": "O",
          "coord": [
            3.0899999141693115,
            3.7999000549316406,
            -2.269200086593628
          ]
        },
        {
          "atom_index": 15054,
          "name": "CB",
          "element": "C",
          "coord": [
            3.2809998989105225,
            3.7360999584198,
            -2.5339999198913574
          ]
        },
        {
          "atom_index": 15055,
          "name": "OG",
          "element": "O",
          "coord": [
            3.338200092315674,
            3.7901999950408936,
            -2.651700019836426
          ]
        }
      ]
    },
    {
      "id": "D:503",
      "chain": "D",
      "resseq": 503,
      "icode": "",
      "resname": "ALA",
      "hetflag": " ",
      "sasa": 0.0,
      "atoms": [
        {
          "atom_index": 15056,
          "name": "N",
          "element": "N",
          "coord": [
            3.2871999740600586,
            3.7042999267578125,
            -2.2193000316619873
          ]
        },
        {
          "atom_index": 15057,
          "name": "CA",
          "element": "C",
          "coord": [
            3.2434000968933105,
            3.642400026321411,
            -2.093899965286255
          ]
        },
        {
          "atom_index": 15058,
          "name": "C",
          "element": "C",
          "coord": [
            3.1823999881744385,
            3.744499921798706,
            -1.996999979019165
          ]
        },
        {
          "atom_index": 15059,
          "name": "O",
          "element": "O",
          "coord": [
            3.0768001079559326,
            3.719399929046631,
            -1.9391000270843506
          ]
        },
        {
          "atom_index": 15060,
          "name": "CB",
          "element": "C",
          "coord": [
            3.364500045776367,
            3.572200059890747,
            -2.0304999351501465
          ]
        }
      ]
    },
    {
      "id": "D:504",
      "chain": "D",
      "resseq": 504,
      "icode": "",
      "resname": "LEU",
      "hetflag": " ",
      "sasa": 0.0,
      "atoms": [
        {
          "atom_index": 15061,
          "name": "N",
          "element": "N",
          "coord": [
            3.2471001148223877,
            3.8606998920440674,
            -1.9831000566482544
          ]
        },
        {
          "atom_index": 15062,
          "name": "CA",
          "element": "C",
          "coord": [
            3.2021000385284424,
            3.9716999530792236,
            -1.8991999626159668
          ]
        },
        {
          "atom_index": 15063,
          "name": "C",
          "element": "C",
          "coord": [
            3.0683000087738037,
            4.03000020980835,
            -1.9478000402450562
          ]
        },
        {
          "atom_index": 15064,
          "name": "O",
          "element": "O",
          "coord": [
            2.98009991645813,
            4.054299831390381,
            -1.8655999898910522
          ]
        },
        {
          "atom_index": 15065,
          "name": "CB",
          "element": "C",
          "coord": [
            3.319999933242798,
            4.071700096130371,
            -1.8934999704360962
          ]
        },
        {
          "atom_index": 15066,
          "name": "CG",
          "element": "C",
          "coord": [
            3.311199903488159,
            4.19379997253418,
            -1.7994999885559082
          ]
        },
        {
          "atom_index": 15067,
          "name": "CD1",
          "element": "C",
          "coord": [
            3.2249999046325684,
            4.305699825286865,
            -1.8581000566482544
          ]
        },
        {
          "atom_index": 15068,
          "name": "CD2",
          "element": "C",
          "coord": [
            3.265399932861328,
            4.15749979019165,
            -1.6575000286102295
          ]
        }
      ]
    },
    {
      "id": "D:505",
      "chain": "D",
      "resseq": 505,
      "icode": "",
      "resname": "GLN",
      "hetflag": " ",
      "sasa": 0.0,
      "atoms": [
        {
          "atom_index": 15069,
          "name": "N",
          "element": "N",
          "coord": [
            3.0488998889923096,
            4.047399997711182,
            -2.078900098800659
          ]
        },
        {
          "atom_index": 15070,
          "name": "CA",
          "element": "C",
          "coord": [
            2.92330002784729,
            4.100299835205078,
            -2.133699893951416
          ]
        },
        {
          "atom_index": 15071,
          "name": "C",
          "element": "C",
          "coord": [
            2.8076999187469482,
            3.9999001026153564,
            -2.1273000240325928
          ]
        },
        {
          "atom_index": 15072,
          "name": "O",
          "element": "O",
          "coord": [
            2.697000026702881,
            4.037899971008301,
            -2.089600086212158
          ]
        },
        {
          "atom_index": 15073,
          "name": "CB",
          "element": "C",
          "coord": [
            2.9440999031066895,
            4.147600173950195,
            -2.2781999111175537
          ]
        },
        {
          "atom_index": 15074,
          "name": "CG",
          "element": "C",
          "coord": [
            3.0248000621795654,
            4.2778000831604,
            -2.283600091934204
          ]
        },
        {
          "atom_index": 15075,
          "name": "CD",
          "element": "C",
          "coord": [
            3.0367000102996826,
            4.330599784851074,
            -2.426300048828125
          ]
        },
        {
          "atom_index": 15076,
          "name": "OE1",
          "element": "O",
          "coord": [
            3.089200019836426,
            4.265600204467773,
            -2.5153000354766846
          ]
        },
        {
          "atom_index": 15077,
          "name": "NE2",
          "element": "N",
          "coord": [
            2.9876999855041504,
            4.44920015335083,
            -2.4547998905181885
          ]
        }
      ]
    },
    {
      "id": "D:506",
      "chain": "D",
      "resseq": 506,
      "icode": "",
      "resname": "TYR",
      "hetflag": " ",
      "sasa": 0.0,
      "atoms": [
        {
          "atom_index": 15078,
          "name": "N",
          "element": "N",
          "coord": [
            2.8296000957489014,
            3.8722000122070312,
            -2.1598000526428223
          ]
        },
        {
          "atom_index": 15079,
          "name": "CA",
          "element": "C",
          "coord": [
            2.723900079727173,
            3.7709999084472656,
            -2.149399995803833
          ]
        },
        {
          "atom_index": 15080,
          "name": "C",
          "element": "C",
          "coord": [
            2.683199882507324,
            3.746299982070923,
            -2.0028998851776123
          ]
        },
        {
          "atom_index": 15081,
          "name": "O",
          "element": "O",
          "coord": [
            2.5636000633239746,
            3.734299898147583,
            -1.9737999439239502
          ]
        },
        {
          "atom_index": 15082,
          "name": "CB",
          "element": "C",
          "coord": [
            2.7676000595092773,
            3.642199993133545,
            -2.2209999561309814
          ]
        },
        {
          "atom_index": 15083,
          "name": "CG",
          "element": "C",
          "coord": [
            2.7923998832702637,
            3.654900074005127,
            -2.370800018310547
          ]
        },
        {
          "atom_index": 15084,
          "name": "CD1",
          "element": "C",
          "coord": [
            2.6975998878479004,
            3.7174999713897705,
            -2.4547998905181885
          ]
        },
        {
          "atom_index": 15085,
          "name": "CD2",
          "element": "C",
          "coord": [
            2.9086999893188477,
            3.5992000102996826,
            -2.4275999069213867
          ]
        },
        {
          "atom_index": 15086,
          "name": "CE1",
          "element": "C",
          "coord": [
            2.7186999320983887,
            3.7246999740600586,
            -2.5940001010894775
          ]
        },
        {
          "atom_index": 15087,
          "name": "CE2",
          "element": "C",
          "coord": [
            2.9305999279022217,
            3.6066999435424805,
            -2.566499948501587
          ]
        },
        {
          "atom_index": 15088,
          "name": "CZ",
          "element": "C",
          "coord": [
            2.8357999324798584,
            3.6695001125335693,
            -2.6503000259399414
          ]
        }
      ]
    },
    {
      "id": "D:507",
      "chain": "D",
      "resseq": 507,
      "icode": "",
      "resname": "ALA",
      "hetflag": " ",
      "sasa": 0.0,
      "atoms": [
        {
          "atom_index": 15089,
          "name": "N",
          "element": "N",
          "coord": [
            2.779400110244751,
            3.749500036239624,
            -1.909600019454956
          ]
        },
        {
          "atom_index": 15090,
          "name": "CA",
          "element": "C",
          "coord": [
            2.753200054168701,
            3.749300003051758,
            -1.7655999660491943
          ]
        },
        {
          "atom_index": 15091,
          "name": "C",
          "element": "C",
          "coord": [
            2.6677000522613525,
            3.86899995803833,
            -1.7230000495910645
          ]
        },
        {
          "atom_index": 15092,
          "name": "O",
          "element": "O",
          "coord": [
            2.5655999183654785,
            3.8489999771118164,
            -1.6577999591827393
          ]
        },
        {
          "atom_index": 15093,
          "name": "CB",
          "element": "C",
          "coord": [
            2.8868000507354736,
            3.7453999519348145,
            -1.6904000043869019
          ]
        }
      ]
    },
    {
      "id": "D:508",
      "chain": "D",
      "resseq": 508,
      "icode": "",
      "resname": "ALA",
      "hetflag": " ",
      "sasa": 0.0,
      "atoms": [
        {
          "atom_index": 15094,
          "name": "N",
          "element": "N",
          "coord": [
            2.7047998905181885,
            3.9907000064849854,
            -1.7639000415802002
          ]
        },
        {
          "atom_index": 15095,
          "name": "CA",
          "element": "C",
          "coord": [
            2.6273000240325928,
            4.1118998527526855,
            -1.7374999523162842
          ]
        },
        {
          "atom_index": 15096,
          "name": "C",
          "element": "C",
          "coord": [
            2.4853999614715576,
            4.105800151824951,
            -1.795699954032898
          ]
        },
        {
          "atom_index": 15097,
          "name": "O",
          "element": "O",
          "coord": [
            2.390500068664551,
            4.144000053405762,
            -1.7281999588012695
          ]
        },
        {
          "atom_index": 15098,
          "name": "CB",
          "element": "C",
          "coord": [
            2.7053000926971436,
            4.230599880218506,
            -1.794100046157837
          ]
        }
      ]
    },
    {
      "id": "D:509",
      "chain": "D",
      "resseq": 509,
      "icode": "",
      "resname": "SER",
      "hetflag": " ",
      "sasa": 0.0,
      "atoms": [
        {
          "atom_index": 15099,
          "name": "N",
          "element": "N",
          "coord": [
            2.4697999954223633,
            4.053599834442139,
            -1.9174000024795532
          ]
        },
        {
          "atom_index": 15100,
          "name": "CA",
          "element": "C",
          "coord": [
            2.339200019836426,
            4.032899856567383,
            -1.9809000492095947
          ]
        },
        {
          "atom_index": 15101,
          "name": "C",
          "element": "C",
          "coord": [
            2.2520999908447266,
            3.9347000122070312,
            -1.9002000093460083
          ]
        },
        {
          "atom_index": 15102,
          "name": "O",
          "element": "O",
          "coord": [
            2.146399974822998,
            3.974100112915039,
            -1.851199984550476
          ]
        },
        {
          "atom_index": 15103,
          "name": "CB",
          "element": "C",
          "coord": [
            2.361299991607666,
            3.986799955368042,
            -2.1257998943328857
          ]
        },
        {
          "atom_index": 15104,
          "name": "OG",
          "element": "O",
          "coord": [
            2.2404000759124756,
            3.9697000980377197,
            -2.197499990463257
          ]
        }
      ]
    },
    {
      "id": "D:510",
      "chain": "D",
      "resseq": 510,
      "icode": "",
      "resname": "VAL",
      "hetflag": " ",
      "sasa": 0.0,
      "atoms": [
        {
          "atom_index": 15105,
          "name": "N",
          "element": "N",
          "coord": [
            2.2969000339508057,
            3.8101000785827637,
            -1.8789000511169434
          ]
        },
        {
          "atom_index": 15106,
          "name": "CA",
          "element": "C",
          "coord": [
            2.214400053024292,
            3.70740008354187,
            -1.8116999864578247
          ]
        },
        {
          "atom_index": 15107,
          "name": "C",
          "element": "C",
          "coord": [
            2.188800096511841,
            3.7416000366210938,
            -1.6643999814987183
          ]
        },
        {
          "atom_index": 15108,
          "name": "O",
          "element": "O",
          "coord": [
            2.075500011444092,
            3.7290000915527344,
            -1.6181000471115112
          ]
        },
        {
          "atom_index": 15109,
          "name": "CB",
          "element": "C",
          "coord": [
            2.2748000621795654,
            3.565700054168701,
            -1.8245999813079834
          ]
        },
        {
          "atom_index": 15110,
          "name": "CG1",
          "element": "C",
          "coord": [
            2.1975998878479004,
            3.4602999687194824,
            -1.7431999444961548
          ]
        },
        {
          "atom_index": 15111,
          "name": "CG2",
          "element": "C",
          "coord": [
            2.275700092315674,
            3.5218000411987305,
            -1.9718999862670898
          ]
        }
      ]
    },
    {
      "id": "D:511",
      "chain": "D",
      "resseq": 511,
      "icode": "",
      "resname": "ALA",
      "hetflag": " ",
      "sasa": 0.0,
      "atoms": [
        {
          "atom_index": 15112,
          "name": "N",
          "element": "N",
          "coord": [
            2.2904000282287598,
            3.7871999740600586,
            -1.5901000499725342
          ]
        },
        {
          "atom_index": 15113,
          "name": "CA",
          "element": "C",
          "coord": [
            2.273200035095215,
            3.825900077819824,
            -1.4500000476837158
          ]
        },
        {
          "atom_index": 15114,
          "name": "C",
          "element": "C",
          "coord": [
            2.187299966812134,
            3.952500104904175,
            -1.4365999698638916
          ]
        },
        {
          "atom_index": 15115,
          "name": "O",
          "element": "O",
          "coord": [
            2.0978000164031982,
            3.956700086593628,
            -1.3521000146865845
          ]
        },
        {
          "atom_index": 15116,
          "name": "CB",
          "element": "C",
          "coord": [
            2.4112000465393066,
            3.844599962234497,
            -1.386299967765808
          ]
        }
      ]
    },
    {
      "id": "D:512",
      "chain": "D",
      "resseq": 512,
      "icode": "",
      "resname": "GLY",
      "hetflag": " ",
      "sasa": 0.0,
      "atoms": [
        {
          "atom_index": 15117,
          "name": "N",
          "element": "N",
          "coord": [
            2.2098000049591064,
            4.052000045776367,
            -1.5232000350952148
          ]
        },
        {
          "atom_index": 15118,
          "name": "CA",
          "element": "C",
          "coord": [
            2.138200044631958,
            4.179699897766113,
            -1.5247000455856323
          ]
        },
        {
          "atom_index": 15119,
          "name": "C",
          "element": "C",
          "coord": [
            1.9908000230789185,
            4.165299892425537,
            -1.5621999502182007
          ]
        },
        {
          "atom_index": 15120,
          "name": "O",
          "element": "O",
          "coord": [
            1.908400058746338,
            4.241399765014648,
            -1.5123000144958496
          ]
        }
      ]
    },
    {
      "id": "D:513",
      "chain": "D",
      "resseq": 513,
      "icode": "",
      "resname": "LEU",
      "hetflag": " ",
      "sasa": 0.0,
      "atoms": [
        {
          "atom_index": 15121,
          "name": "N",
          "element": "N",
          "coord": [
            1.9557000398635864,
            4.065400123596191,
            -1.6439000368118286
          ]
        },
        {
          "atom_index": 15122,
          "name": "CA",
          "element": "C",
          "coord": [
            1.8169000148773193,
            4.022200107574463,
            -1.6618000268936157
          ]
        },
        {
          "atom_index": 15123,
          "name": "C",
          "element": "C",
          "coord": [
            1.7664999961853027,
            3.9474000930786133,
            -1.5374000072479248
          ]
        },
        {
          "atom_index": 15124,
          "name": "O",
          "element": "O",
          "coord": [
            1.663599967956543,
            3.9856998920440674,
            -1.4817999601364136
          ]
        },
        {
          "atom_index": 15125,
          "name": "CB",
          "element": "C",
          "coord": [
            1.8056000471115112,
            3.9367001056671143,
            -1.7896000146865845
          ]
        },
        {
          "atom_index": 15126,
          "name": "CG",
          "element": "C",
          "coord": [
            1.8240000009536743,
            4.015999794006348,
            -1.9210000038146973
          ]
        },
        {
          "atom_index": 15127,
          "name": "CD1",
          "element": "C",
          "coord": [
            1.833799958229065,
            3.9184000492095947,
            -2.039099931716919
          ]
        },
        {
          "atom_index": 15128,
          "name": "CD2",
          "element": "C",
          "coord": [
            1.7092000246047974,
            4.114999771118164,
            -1.9462000131607056
          ]
        }
      ]
    },
    {
      "id": "D:514",
      "chain": "D",
      "resseq": 514,
      "icode": "",
      "resname": "MET",
      "hetflag": " ",
      "sasa": 0.0,
      "atoms": [
        {
          "atom_index": 15129,
          "name": "N",
          "element": "N",
          "coord": [
            1.8385000228881836,
            3.845599889755249,
            -1.4889999628067017
          ]
        },
        {
          "atom_index": 15130,
          "name": "CA",
          "element": "C",
          "coord": [
            1.7944999933242798,
            3.7597999572753906,
            -1.3775999546051025
          ]
        },
        {
          "atom_index": 15131,
          "name": "C",
          "element": "C",
          "coord": [
            1.7616000175476074,
            3.8373000621795654,
            -1.2490999698638916
          ]
        },
        {
          "atom_index": 15132,
          "name": "O",
          "element": "O",
          "coord": [
            1.6627999544143677,
            3.8053998947143555,
            -1.1828999519348145
          ]
        },
        {
          "atom_index": 15133,
          "name": "CB",
          "element": "C",
          "coord": [
            1.9000999927520752,
            3.6512999534606934,
            -1.3509000539779663
          ]
        },
        {
          "atom_index": 15134,
          "name": "CG",
          "element": "C",
          "coord": [
            1.8493000268936157,
            3.5497000217437744,
            -1.2477999925613403
          ]
        },
        {
          "atom_index": 15135,
          "name": "SD",
          "element": "S",
          "coord": [
            1.9661999940872192,
            3.4210000038146973,
            -1.1984000205993652
          ]
        },
        {
          "atom_index": 15136,
          "name": "CE",
          "element": "C",
          "coord": [
            1.983199954032898,
            3.3345000743865967,
            -1.3559999465942383
          ]
        }
      ]
    },
    {
      "id": "D:515",
      "chain": "D",
      "resseq": 515,
      "icode": "",
      "resname": "ILE",
      "hetflag": " ",
      "sasa": 0.0,
      "atoms": [
        {
          "atom_index": 15137,
          "name": "N",
          "element": "N",
          "coord": [
            1.8380999565124512,
            3.9412999153137207,
            -1.2135000228881836
          ]
        },
        {
          "atom_index": 15138,
          "name": "CA",
          "element": "C",
          "coord": [
            1.8114999532699585,
            4.023099899291992,
            -1.093000054359436
          ]
        },
        {
          "atom_index": 15139,
          "name": "C",
          "element": "C",
          "coord": [
            1.6748000383377075,
            4.093299865722656,
            -1.0931999683380127
          ]
        },
        {
          "atom_index": 15140,
          "name": "O",
          "element": "O",
          "coord": [
            1.6269999742507935,
            4.130499839782715,
            -0.9865999817848206
          ]
        },
        {
          "atom_index": 15141,
          "name": "CB",
          "element": "C",
          "coord": [
            1.9251999855041504,
            4.124199867248535,
            -1.065000057220459
          ]
        },
        {
          "atom_index": 15142,
          "name": "CG1",
          "element": "C",
          "coord": [
            1.947100043296814,
            4.22189998626709,
            -1.1826000213623047
          ]
        },
        {
          "atom_index": 15143,
          "name": "CG2",
          "element": "C",
          "coord": [
            2.0524001121520996,
            4.048999786376953,
            -1.021299958229065
          ]
        },
        {
          "atom_index": 15144,
          "name": "CD1",
          "element": "C",
          "coord": [
            2.0495998859405518,
            4.331900119781494,
            -1.1535999774932861
          ]
        }
      ]
    },
    {
      "id": "D:516",
      "chain": "D",
      "resseq": 516,
      "icode": "",
      "resname": "THR",
      "hetflag": " ",
      "sasa": 0.0,
      "atoms": [
        {
          "atom_index": 15145,
          "name": "N",
          "element": "N",
          "coord": [
            1.6083999872207642,
            4.107699871063232,
            -1.2086000442504883
          ]
        },
        {
          "atom_index": 15146,
          "name": "CA",
          "element": "C",
          "coord": [
            1.4743000268936157,
            4.168399810791016,
            -1.217900037765503
          ]
        },
        {
          "atom_index": 15147,
          "name": "C",
          "element": "C",
          "coord": [
            1.3615000247955322,
            4.078800201416016,
            -1.1648000478744507
          ]
        },
        {
          "atom_index": 15148,
          "name": "O",
          "element": "O",
          "coord": [
            1.2491999864578247,
            4.126999855041504,
            -1.1507999897003174
          ]
        },
        {
          "atom_index": 15149,
          "name": "CB",
          "element": "C",
          "coord": [
            1.4444999694824219,
            4.216400146484375,
            -1.3602999448776245
          ]
        },
        {
          "atom_index": 15150,
          "name": "OG1",
          "element": "O",
          "coord": [
            1.433899998664856,
            4.106400012969971,
            -1.4474999904632568
          ]
        },
        {
          "atom_index": 15151,
          "name": "CG2",
          "element": "C",
          "coord": [
            1.5503000020980835,
            4.312600135803223,
            -1.4154000282287598
          ]
        }
      ]
    },
    {
      "id": "D:517",
      "chain": "D",
      "resseq": 517,
      "icode": "",
      "resname": "THR",
      "hetflag": " ",
      "sasa": 0.0,
      "atoms": [
        {
          "atom_index": 15152,
          "name": "N",
          "element": "N",
          "coord": [
            1.389799952507019,
            3.9514999389648438,
            -1.1339999437332153
          ]
        },
        {
          "atom_index": 15153,
          "name": "CA",
          "element": "C",
          "coord": [
            1.2926000356674194,
            3.849100112915039,
            -1.0920000076293945
          ]
        },
        {
          "atom_index": 15154,
          "name": "C",
          "element": "C",
          "coord": [
            1.2310999631881714,
            3.88070011138916,
            -0.9562000036239624
          ]
        },
        {
          "atom_index": 15155,
          "name": "O",
          "element": "O",
          "coord": [
            1.2994999885559082,
            3.870500087738037,
            -0.8543000221252441
          ]
        },
        {
          "atom_index": 15156,
          "name": "CB",
          "element": "C",
          "coord": [
            1.3603999614715576,
            3.7116000652313232,
            -1.0852999687194824
          ]
        },
        {
          "atom_index": 15157,
          "name": "OG1",
          "element": "O",
          "coord": [
            1.4225000143051147,
            3.6851000785827637,
            -1.208299994468689
          ]
        },
        {
          "atom_index": 15158,
          "name": "CG2",
          "element": "C",
          "coord": [
            1.2616000175476074,
            3.598299980163574,
            -1.0566999912261963
          ]
        }
      ]
    },
    {
      "id": "D:518",
      "chain": "D",
      "resseq": 518,
      "icode": "",
      "resname": "GLU",
      "hetflag": " ",
      "sasa": 0.0,
      "atoms": [
        {
          "atom_index": 15159,
          "name": "N",
          "element": "N",
          "coord": [
            1.1008000373840332,
            3.9098000526428223,
            -0.954200029373169
          ]
        },
        {
          "atom_index": 15160,
          "name": "CA",
          "element": "C",
          "coord": [
            1.0170999765396118,
            3.9126999378204346,
            -0.8330000042915344
          ]
        },
        {
          "atom_index": 15161,
          "name": "C",
          "element": "C",
          "coord": [
            0.9218999743461609,
            3.7916998863220215,
            -0.8240000009536743
          ]
        },
        {
          "atom_index": 15162,
          "name": "O",
          "element": "O",
          "coord": [
            0.873199999332428,
            3.7607998847961426,
            -0.715399980545044
          ]
        },
        {
          "atom_index": 15163,
          "name": "CB",
          "element": "C",
          "coord": [
            0.9384999871253967,
            4.045199871063232,
            -0.828000009059906
          ]
        },
        {
          "atom_index": 15164,
          "name": "CG",
          "element": "C",
          "coord": [
            0.8805999755859375,
            4.081900119781494,
            -0.6897000074386597
          ]
        },
        {
          "atom_index": 15165,
          "name": "CD",
          "element": "C",
          "coord": [
            0.9887999892234802,
            4.103899955749512,
            -0.5835999846458435
          ]
        },
        {
          "atom_index": 15166,
          "name": "OE1",
          "element": "O",
          "coord": [
            1.0911999940872192,
            4.168600082397461,
            -0.614300012588501
          ]
        },
        {
          "atom_index": 15167,
          "name": "OE2",
          "element": "O",
          "coord": [
            0.9783999919891357,
            4.054100036621094,
            -0.46959999203681946
          ]
        }
      ]
    },
    {
      "id": "D:519",
      "chain": "D",
      "resseq": 519,
      "icode": "",
      "resname": "CYS",
      "hetflag": " ",
      "sasa": 0.0,
      "atoms": [
        {
          "atom_index": 15168,
          "name": "N",
          "element": "N",
          "coord": [
            0.8973000049591064,
            3.7190001010894775,
            -0.933899998664856
          ]
        },
        {
          "atom_index": 15169,
          "name": "CA",
          "element": "C",
          "coord": [
            0.8130999803543091,
            3.59879994392395,
            -0.9345999956130981
          ]
        },
        {
          "atom_index": 15170,
          "name": "C",
          "element": "C",
          "coord": [
            0.8567000031471252,
            3.4972000122070312,
            -1.0418000221252441
          ]
        },
        {
          "atom_index": 15171,
          "name": "O",
          "element": "O",
          "coord": [
            0.911300003528595,
            3.532900094985962,
            -1.1467000246047974
          ]
        },
        {
          "atom_index": 15172,
          "name": "CB",
          "element": "C",
          "coord": [
            0.6657999753952026,
            3.642199993133545,
            -0.9452000260353088
          ]
        },
        {
          "atom_index": 15173,
          "name": "SG",
          "element": "S",
          "coord": [
            0.5552999973297119,
            3.5000998973846436,
            -0.9214000105857849
          ]
        }
      ]
    },
    {
      "id": "D:520",
      "chain": "D",
      "resseq": 520,
      "icode": "",
      "resname": "MET",
      "hetflag": " ",
      "sasa": 0.0,
      "atoms": [
        {
          "atom_index": 15174,
          "name": "N",
          "element": "N",
          "coord": [
            0.8356000185012817,
            3.3691000938415527,
            -1.0128999948501587
          ]
        },
        {
          "atom_index": 15175,
          "name": "CA",
          "element": "C",
          "coord": [
            0.8752999901771545,
            3.2537999153137207,
            -1.094099998474121
          ]
        },
        {
          "atom_index": 15176,
          "name": "C",
          "element": "C",
          "coord": [
            0.7544999718666077,
            3.161600112915039,
            -1.1131000518798828
          ]
        },
        {
          "atom_index": 15177,
          "name": "O",
          "element": "O",
          "coord": [
            0.6883000135421753,
            3.128200054168701,
            -1.0153000354766846
          ]
        },
        {
          "atom_index": 15178,
          "name": "CB",
          "element": "C",
          "coord": [
            0.9890999794006348,
            3.178800106048584,
            -1.0226999521255493
          ]
        },
        {
          "atom_index": 15179,
          "name": "CG",
          "element": "C",
          "coord": [
            1.118299961090088,
            3.2616000175476074,
            -1.0204999446868896
          ]
        },
        {
          "atom_index": 15180,
          "name": "SD",
          "element": "S",
          "coord": [
            1.2517000436782837,
            3.1919000148773193,
            -0.9200000166893005
          ]
        },
        {
          "atom_index": 15181,
          "name": "CE",
          "element": "C",
          "coord": [
            1.3042999505996704,
            3.0552000999450684,
            -1.0255000591278076
          ]
        }
      ]
    },
    {
      "id": "D:521",
      "chain": "D",
      "resseq": 521,
      "icode": "",
      "resname": "VAL",
      "hetflag": " ",
      "sasa": 0.0,
      "atoms": [
        {
          "atom_index": 15182,
          "name": "N",
          "element": "N",
          "coord": [
            0.7282000184059143,
            3.1210999488830566,
            -1.2374000549316406
          ]
        },
        {
          "atom_index": 15183,
          "name": "CA",
          "element": "C",
          "coord": [
            0.6150000095367432,
            3.03629994392395,
            -1.2789000272750854
          ]
        },
        {
          "atom_index": 15184,
          "name": "C",
          "element": "C",
          "coord": [
            0.6693999767303467,
            2.9163999557495117,
            -1.3573999404907227
          ]
        },
        {
          "atom_index": 15185,
          "name": "O",
          "element": "O",
          "coord": [
            0.7520999908447266,
            2.935800075531006,
            -1.4469000101089478
          ]
        },
        {
          "atom_index": 15186,
          "name": "CB",
          "element": "C",
          "coord": [
            0.5178999900817871,
            3.116499900817871,
            -1.3693000078201294
          ]
        },
        {
          "atom_index": 15187,
          "name": "CG1",
          "element": "C",
          "coord": [
            0.39989998936653137,
            3.0322999954223633,
            -1.4208999872207642
          ]
        },
        {
          "atom_index": 15188,
          "name": "CG2",
          "element": "C",
          "coord": [
            0.4643000066280365,
            3.243499994277954,
            -1.3003000020980835
          ]
        }
      ]
    },
    {
      "id": "D:522",
      "chain": "D",
      "resseq": 522,
      "icode": "",
      "resname": "THR",
      "hetflag": " ",
      "sasa": 0.0,
      "atoms": [
        {
          "atom_index": 15189,
          "name": "N",
          "element": "N",
          "coord": [
            0.6216999888420105,
            2.7948999404907227,
            -1.3270000219345093
          ]
        },
        {
          "atom_index": 15190,
          "name": "CA",
          "element": "C",
          "coord": [
            0.666700005531311,
            2.6686999797821045,
            -1.3889000415802002
          ]
        },
        {
          "atom_index": 15191,
          "name": "C",
          "element": "C",
          "coord": [
            0.5649999976158142,
            2.5571999549865723,
            -1.3668999671936035
          ]
        },
        {
          "atom_index": 15192,
          "name": "O",
          "element": "O",
          "coord": [
            0.4837999939918518,
            2.563499927520752,
            -1.2752000093460083
          ]
        },
        {
          "atom_index": 15193,
          "name": "CB",
          "element": "C",
          "coord": [
            0.8064000010490417,
            2.630000114440918,
            -1.3380999565124512
          ]
        },
        {
          "atom_index": 15194,
          "name": "OG1",
          "element": "O",
          "coord": [
            0.8496000170707703,
            2.5151000022888184,
            -1.4082000255584717
          ]
        },
        {
          "atom_index": 15195,
          "name": "CG2",
          "element": "C",
          "coord": [
            0.8075000047683716,
            2.602099895477295,
            -1.1878000497817993
          ]
        }
      ]
    },
    {
      "id": "D:523",
      "chain": "D",
      "resseq": 523,
      "icode": "",
      "resname": "ASP",
      "hetflag": " ",
      "sasa": 0.0,
      "atoms": [
        {
          "atom_index": 15196,
          "name": "N",
          "element": "N",
          "coord": [
            0.5659999847412109,
            2.4570999145507812,
            -1.454200029373169
          ]
        },
        {
          "atom_index": 15197,
          "name": "CA",
          "element": "C",
          "coord": [
            0.4805000126361847,
            2.338399887084961,
            -1.444599986076355
          ]
        },
        {
          "atom_index": 15198,
          "name": "C",
          "element": "C",
          "coord": [
            0.5063999891281128,
            2.2602999210357666,
            -1.3147000074386597
          ]
        },
        {
          "atom_index": 15199,
          "name": "O",
          "element": "O",
          "coord": [
            0.620199978351593,
            2.251800060272217,
            -1.2681000232696533
          ]
        },
        {
          "atom_index": 15200,
          "name": "CB",
          "element": "C",
          "coord": [
            0.5055999755859375,
            2.2460999488830566,
            -1.5651999711990356
          ]
        },
        {
          "atom_index": 15201,
          "name": "CG",
          "element": "C",
          "coord": [
            0.42800000309944153,
            2.2802000045776367,
            -1.6929999589920044
          ]
        },
        {
          "atom_index": 15202,
          "name": "OD1",
          "element": "O",
          "coord": [
            0.3691999912261963,
            2.390399932861328,
            -1.704800009727478
          ]
        },
        {
          "atom_index": 15203,
          "name": "OD2",
          "element": "O",
          "coord": [
            0.4268999993801117,
            2.1898000240325928,
            -1.7799999713897705
          ]
        }
      ]
    },
    {
      "id": "D:524",
      "chain": "D",
      "resseq": 524,
      "icode": "",
      "resname": "LEU",
      "hetflag": " ",
      "sasa": 0.0,
      "atoms": [
        {
          "atom_index": 15204,
          "name": "N",
          "element": "N",
          "coord": [
            0.4027000069618225,
            2.1946001052856445,
            -1.261199951171875
          ]
        },
        {
          "atom_index": 15205,
          "name": "CA",
          "element": "C",
          "coord": [
            0.4146000146865845,
            2.101300001144409,
            -1.1481000185012817
          ]
        },
        {
          "atom_index": 15206,
          "name": "C",
          "element": "C",
          "coord": [
            0.5271000266075134,
            1.9972000122070312,
            -1.1715999841690063
          ]
        },
        {
          "atom_index": 15207,
          "name": "O",
          "element": "O",
          "coord": [
            0.5493999719619751,
            1.9571000337600708,
            -1.2862999439239502
          ]
        },
        {
          "atom_index": 15208,
          "name": "CB",
          "element": "C",
          "coord": [
            0.2777999937534332,
            2.034600019454956,
            -1.1231000423431396
          ]
        },
        {
          "atom_index": 15209,
          "name": "CG",
          "element": "C",
          "coord": [
            0.17020000517368317,
            2.129499912261963,
            -1.0657000541687012
          ]
        },
        {
          "atom_index": 15210,
          "name": "CD1",
          "element": "C",
          "coord": [
            0.03280000016093254,
            2.061500072479248,
            -1.0717999935150146
          ]
        },
        {
          "atom_index": 15211,
          "name": "CD2",
          "element": "C",
          "coord": [
            0.20010000467300415,
            2.1693999767303467,
            -0.9204000234603882
          ]
        }
      ]
    },
    {
      "id": "D:525",
      "chain": "D",
      "resseq": 525,
      "icode": "",
      "resname": "PRO",
      "hetflag": " ",
      "sasa": 0.15764929354190826,
      "atoms": [
        {
          "atom_index": 15212,
          "name": "N",
          "element": "N",
          "coord": [
            0.6011000275611877,
            1.955299973487854,
            -1.0667999982833862
          ]
        },
        {
          "atom_index": 15213,
          "name": "CA",
          "element": "C",
          "coord": [
            0.7333999872207642,
            1.892199993133545,
            -1.0785000324249268
          ]
        },
        {
          "atom_index": 15214,
          "name": "C",
          "element": "C",
          "coord": [
            0.7372000217437744,
            1.7588000297546387,
            -1.1538000106811523
          ]
        },
        {
          "atom_index": 15215,
          "name": "O",
          "element": "O",
          "coord": [
            0.650600016117096,
            1.670799970626831,
            -1.1353000402450562
          ]
        },
        {
          "atom_index": 15216,
          "name": "CB",
          "element": "C",
          "coord": [
            0.7875999808311462,
            1.8795000314712524,
            -0.9355999827384949
          ]
        },
        {
          "atom_index": 15217,
          "name": "CG",
          "element": "C",
          "coord": [
            0.6621999740600586,
            1.8844000101089478,
            -0.848800003528595
          ]
        },
        {
          "atom_index": 15218,
          "name": "CD",
          "element": "C",
          "coord": [
            0.5713000297546387,
            1.9794000387191772,
            -0.9265000224113464
          ]
        }
      ]
    },
    {
      "id": "D:526",
      "chain": "D",
      "resseq": 526,
      "icode": "",
      "resname": "LYS",
      "hetflag": " ",
      "sasa": 0.0,
      "atoms": [
        {
          "atom_index": 15219,
          "name": "N",
          "element": "N",
          "coord": [
            0.8334000110626221,
            1.736199975013733,
            -1.2297999858856201
          ]
        }
      ]
    },
    {
      "id": "E:2",
      "chain": "E",
      "resseq": 2,
      "icode": "",
      "resname": "ALA",
      "hetflag": " ",
      "sasa": 0.9028193354606628,
      "atoms": [
        {
          "atom_index": 15220,
          "name": "N",
          "element": "N",
          "coord": [
            1.698799967765808,
            1.475100040435791,
            -1.9585000276565552
          ]
        },
        {
          "atom_index": 15221,
          "name": "CA",
          "element": "C",
          "coord": [
            1.6411999464035034,
            1.40910005569458,
            -1.8398000001907349
          ]
        },
        {
          "atom_index": 15222,
          "name": "C",
          "element": "C",
          "coord": [
            1.7172000408172607,
            1.454699993133545,
            -1.715499997138977
          ]
        },
        {
          "atom_index": 15223,
          "name": "O",
          "element": "O",
          "coord": [
            1.8353999853134155,
            1.488700032234192,
            -1.7252999544143677
          ]
        },
        {
          "atom_index": 15224,
          "name": "CB",
          "element": "C",
          "coord": [
            1.6380000114440918,
            1.2563999891281128,
            -1.8535000085830688
          ]
        }
      ]
    },
    {
      "id": "E:3",
      "chain": "E",
      "resseq": 3,
      "icode": "",
      "resname": "ALA",
      "hetflag": " ",
      "sasa": 0.0,
      "atoms": [
        {
          "atom_index": 15225,
          "name": "N",
          "element": "N",
          "coord": [
            1.6492999792099,
            1.4599000215530396,
            -1.6004999876022339
          ]
        },
        {
          "atom_index": 15226,
          "name": "CA",
          "element": "C",
          "coord": [
            1.7062000036239624,
            1.510699987411499,
            -1.4757000207901
          ]
        },
        {
          "atom_index": 15227,
          "name": "C",
          "element": "C",
          "coord": [
            1.8229000568389893,
            1.4247000217437744,
            -1.4230999946594238
          ]
        },
        {
          "atom_index": 15228,
          "name": "O",
          "element": "O",
          "coord": [
            1.8265000581741333,
            1.3027000427246094,
            -1.440999984741211
          ]
        },
        {
          "atom_index": 15229,
          "name": "CB",
          "element": "C",
          "coord": [
            1.5937000513076782,
            1.5297000408172607,
            -1.3730000257492065
          ]
        }
      ]
    },
    {
      "id": "E:4",
      "chain": "E",
      "resseq": 4,
      "icode": "",
      "resname": "LYS",
      "hetflag": " ",
      "sasa": 0.0,
      "atoms": [
        {
          "atom_index": 15230,
          "name": "N",
          "element": "N",
          "coord": [
            1.919100046157837,
            1.4907000064849854,
            -1.3585000038146973
          ]
        },
        {
          "atom_index": 15231,
          "name": "CA",
          "element": "C",
          "coord": [
            2.046099901199341,
            1.4315999746322632,
            -1.3148000240325928
          ]
        },
        {
          "atom_index": 15232,
          "name": "C",
          "element": "C",
          "coord": [
            2.058000087738037,
            1.4183000326156616,
            -1.1613999605178833
          ]
        },
        {
          "atom_index": 15233,
          "name": "O",
          "element": "O",
          "coord": [
            2.0023999214172363,
            1.4977999925613403,
            -1.085800051689148
          ]
        },
        {
          "atom_index": 15234,
          "name": "CB",
          "element": "C",
          "coord": [
            2.1623001098632812,
            1.5170999765396118,
            -1.3702000379562378
          ]
        },
        {
          "atom_index": 15235,
          "name": "CG",
          "element": "C",
          "coord": [
            2.1682000160217285,
            1.5348999500274658,
            -1.5233999490737915
          ]
        },
        {
          "atom_index": 15236,
          "name": "CD",
          "element": "C",
          "coord": [
            2.162899971008301,
            1.4019999504089355,
            -1.6004999876022339
          ]
        },
        {
          "atom_index": 15237,
          "name": "CE",
          "element": "C",
          "coord": [
            2.23580002784729,
            1.4048000574111938,
            -1.7354999780654907
          ]
        },
        {
          "atom_index": 15238,
          "name": "NZ",
          "element": "N",
          "coord": [
            2.176800012588501,
            1.4993000030517578,
            -1.8327000141143799
          ]
        }
      ]
    },
    {
      "id": "E:5",
      "chain": "E",
      "resseq": 5,
      "icode": "",
      "resname": "ASP",
      "hetflag": " ",
      "sasa": 0.0,
      "atoms": [
        {
          "atom_index": 15239,
          "name": "N",
          "element": "N",
          "coord": [
            2.1368000507354736,
            1.3205000162124634,
            -1.1164000034332275
          ]
        },
        {
          "atom_index": 15240,
          "name": "CA",
          "element": "C",
          "coord": [
            2.2053000926971436,
            1.3216999769210815,
            -0.9865999817848206
          ]
        },
        {
          "atom_index": 15241,
          "name": "C",
          "element": "C",
          "coord": [
            2.3454999923706055,
            1.3834999799728394,
            -1.00600004196167
          ]
        },
        {
          "atom_index": 15242,
          "name": "O",
          "element": "O",
          "coord": [
            2.4019999504089355,
            1.378600001335144,
            -1.1154999732971191
          ]
        },
        {
          "atom_index": 15243,
          "name": "CB",
          "element": "C",
          "coord": [
            2.2123000621795654,
            1.1782000064849854,
            -0.9301000237464905
          ]
        },
        {
          "atom_index": 15244,
          "name": "CG",
          "element": "C",
          "coord": [
            2.2518999576568604,
            1.166200041770935,
            -0.7817000150680542
          ]
        },
        {
          "atom_index": 15245,
          "name": "OD1",
          "element": "O",
          "coord": [
            2.3046000003814697,
            1.2627999782562256,
            -0.7214000225067139
          ]
        },
        {
          "atom_index": 15246,
          "name": "OD2",
          "element": "O",
          "coord": [
            2.2358999252319336,
            1.055999994277954,
            -0.7246999740600586
          ]
        }
      ]
    },
    {
      "id": "E:6",
      "chain": "E",
      "resseq": 6,
      "icode": "",
      "resname": "VAL",
      "hetflag": " ",
      "sasa": 0.0,
      "atoms": [
        {
          "atom_index": 15247,
          "name": "N",
          "element": "N",
          "coord": [
            2.401400089263916,
            1.4401999711990356,
            -0.8992000222206116
          ]
        },
        {
          "atom_index": 15248,
          "name": "CA",
          "element": "C",
          "coord": [
            2.5302000045776367,
            1.5110000371932983,
            -0.8968999981880188
          ]
        },
        {
          "atom_index": 15249,
          "name": "C",
          "element": "C",
          "coord": [
            2.59879994392395,
            1.4904999732971191,
            -0.7616000175476074
          ]
        },
        {
          "atom_index": 15250,
          "name": "O",
          "element": "O",
          "coord": [
            2.5344998836517334,
            1.5010000467300415,
            -0.6570000052452087
          ]
        },
        {
          "atom_index": 15251,
          "name": "CB",
          "element": "C",
          "coord": [
            2.5174999237060547,
            1.662500023841858,
            -0.9283000230789185
          ]
        },
        {
          "atom_index": 15252,
          "name": "CG1",
          "element": "C",
          "coord": [
            2.4635000228881836,
            1.6881999969482422,
            -1.0700000524520874
          ]
        },
        {
          "atom_index": 15253,
          "name": "CG2",
          "element": "C",
          "coord": [
            2.4300999641418457,
            1.7411999702453613,
            -0.8287000060081482
          ]
        }
      ]
    },
    {
      "id": "E:7",
      "chain": "E",
      "resseq": 7,
      "icode": "",
      "resname": "LYS",
      "hetflag": " ",
      "sasa": 0.0,
      "atoms": [
        {
          "atom_index": 15254,
          "name": "N",
          "element": "N",
          "coord": [
            2.7291998863220215,
            1.4601999521255493,
            -0.7623999714851379
          ]
        },
        {
          "atom_index": 15255,
          "name": "CA",
          "element": "C",
          "coord": [
            2.809799909591675,
            1.4402999877929688,
            -0.6409000158309937
          ]
        },
        {
          "atom_index": 15256,
          "name": "C",
          "element": "C",
          "coord": [
            2.953000068664551,
            1.4931999444961548,
            -0.6574000120162964
          ]
        },
        {
          "atom_index": 15257,
          "name": "O",
          "element": "O",
          "coord": [
            3.0179998874664307,
            1.469599962234497,
            -0.7591000199317932
          ]
        },
        {
          "atom_index": 15258,
          "name": "CB",
          "element": "C",
          "coord": [
            2.8129000663757324,
            1.291700005531311,
            -0.5983999967575073
          ]
        },
        {
          "atom_index": 15259,
          "name": "CG",
          "element": "C",
          "coord": [
            2.672800064086914,
            1.233299970626831,
            -0.5746999979019165
          ]
        },
        {
          "atom_index": 15260,
          "name": "CD",
          "element": "C",
          "coord": [
            2.6745998859405518,
            1.0928000211715698,
            -0.5127999782562256
          ]
        },
        {
          "atom_index": 15261,
          "name": "CE",
          "element": "C",
          "coord": [
            2.546799898147583,
            1.013800024986267,
            -0.5454999804496765
          ]
        },
        {
          "atom_index": 15262,
          "name": "NZ",
          "element": "N",
          "coord": [
            2.421600103378296,
            1.0921000242233276,
            -0.5307000279426575
          ]
        }
      ]
    },
    {
      "id": "E:8",
      "chain": "E",
      "resseq": 8,
      "icode": "",
      "resname": "PHE",
      "hetflag": " ",
      "sasa": 0.0,
      "atoms": [
        {
          "atom_index": 15263,
          "name": "N",
          "element": "N",
          "coord": [
            3.0030999183654785,
            1.5597000122070312,
            -0.5529999732971191
          ]
        },
        {
          "atom_index": 15264,
          "name": "CA",
          "element": "C",
          "coord": [
            3.1379001140594482,
            1.6161999702453613,
            -0.5443999767303467
          ]
        },
        {
          "atom_index": 15265,
          "name": "C",
          "element": "C",
          "coord": [
            3.228800058364868,
            1.5312000513076782,
            -0.45410001277923584
          ]
        },
        {
          "atom_index": 15266,
          "name": "O",
          "element": "O",
          "coord": [
            3.180799961090088,
            1.4602999687194824,
            -0.3650999963283539
          ]
        },
        {
          "atom_index": 15267,
          "name": "CB",
          "element": "C",
          "coord": [
            3.1291000843048096,
            1.7583999633789062,
            -0.48590001463890076
          ]
        },
        {
          "atom_index": 15268,
          "name": "CG",
          "element": "C",
          "coord": [
            3.0627999305725098,
            1.863700032234192,
            -0.5730000138282776
          ]
        },
        {
          "atom_index": 15269,
          "name": "CD1",
          "element": "C",
          "coord": [
            2.922499895095825,
            1.868399977684021,
            -0.5861999988555908
          ]
        },
        {
          "atom_index": 15270,
          "name": "CD2",
          "element": "C",
          "coord": [
            3.141400098800659,
            1.9630000591278076,
            -0.6345999836921692
          ]
        },
        {
          "atom_index": 15271,
          "name": "CE1",
          "element": "C",
          "coord": [
            2.8615000247955322,
            1.9713000059127808,
            -0.6601999998092651
          ]
        },
        {
          "atom_index": 15272,
          "name": "CE2",
          "element": "C",
          "coord": [
            3.0803000926971436,
            2.067199945449829,
            -0.7063999772071838
          ]
        },
        {
          "atom_index": 15273,
          "name": "CZ",
          "element": "C",
          "coord": [
            2.9403998851776123,
            2.0713999271392822,
            -0.7192000150680542
          ]
        }
      ]
    },
    {
      "id": "E:9",
      "chain": "E",
      "resseq": 9,
      "icode": "",
      "resname": "GLY",
      "hetflag": " ",
      "sasa": 0.0,
      "atoms": [
        {
          "atom_index": 15274,
          "name": "N",
          "element": "N",
          "coord": [
            3.3603999614715576,
            1.5463999509811401,
            -0.4713999927043915
          ]
        },
        {
          "atom_index": 15275,
          "name": "CA",
          "element": "C",
          "coord": [
            3.461199998855591,
            1.527500033378601,
            -0.3671000003814697
          ]
        },
        {
          "atom_index": 15276,
          "name": "C",
          "element": "C",
          "coord": [
            3.4723000526428223,
            1.385599970817566,
            -0.3122999966144562
          ]
        },
        {
          "atom_index": 15277,
          "name": "O",
          "element": "O",
          "coord": [
            3.5092999935150146,
            1.292199969291687,
            -0.38350000977516174
          ]
        }
      ]
    },
    {
      "id": "E:10",
      "chain": "E",
      "resseq": 10,
      "icode": "",
      "resname": "ASN",
      "hetflag": " ",
      "sasa": 0.0,
      "atoms": [
        {
          "atom_index": 15278,
          "name": "N",
          "element": "N",
          "coord": [
            3.4447999000549316,
            1.371500015258789,
            -0.18250000476837158
          ]
        },
        {
          "atom_index": 15279,
          "name": "CA",
          "element": "C",
          "coord": [
            3.4444000720977783,
            1.2445000410079956,
            -0.10980000346899033
          ]
        },
        {
          "atom_index": 15280,
          "name": "C",
          "element": "C",
          "coord": [
            3.3469998836517334,
            1.1445000171661377,
            -0.17419999837875366
          ]
        },
        {
          "atom_index": 15281,
          "name": "O",
          "element": "O",
          "coord": [
            3.3889999389648438,
            1.042199969291687,
            -0.22769999504089355
          ]
        },
        {
          "atom_index": 15282,
          "name": "CB",
          "element": "C",
          "coord": [
            3.4086999893188477,
            1.2736999988555908,
            0.03709999844431877
          ]
        },
        {
          "atom_index": 15283,
          "name": "CG",
          "element": "C",
          "coord": [
            3.3864998817443848,
            1.1461999416351318,
            0.11749999970197678
          ]
        },
        {
          "atom_index": 15284,
          "name": "OD1",
          "element": "O",
          "coord": [
            3.480799913406372,
            1.0789999961853027,
            0.15569999814033508
          ]
        },
        {
          "atom_index": 15285,
          "name": "ND2",
          "element": "N",
          "coord": [
            3.262399911880493,
            1.1088000535964966,
            0.1428000032901764
          ]
        }
      ]
    },
    {
      "id": "E:11",
      "chain": "E",
      "resseq": 11,
      "icode": "",
      "resname": "ASP",
      "hetflag": " ",
      "sasa": 0.0,
      "atoms": [
        {
          "atom_index": 15286,
          "name": "N",
          "element": "N",
          "coord": [
            3.2177000045776367,
            1.176900029182434,
            -0.17299999296665192
          ]
        },
        {
          "atom_index": 15287,
          "name": "CA",
          "element": "C",
          "coord": [
            3.1077001094818115,
            1.0885000228881836,
            -0.21299999952316284
          ]
        },
        {
          "atom_index": 15288,
          "name": "C",
          "element": "C",
          "coord": [
            3.1208999156951904,
            1.0442999601364136,
            -0.359499990940094
          ]
        },
        {
          "atom_index": 15289,
          "name": "O",
          "element": "O",
          "coord": [
            3.0952999591827393,
            0.9283999800682068,
            -0.39149999618530273
          ]
        },
        {
          "atom_index": 15290,
          "name": "CB",
          "element": "C",
          "coord": [
            2.97379994392395,
            1.1610000133514404,
            -0.18950000405311584
          ]
        },
        {
          "atom_index": 15291,
          "name": "CG",
          "element": "C",
          "coord": [
            2.947999954223633,
            1.201799988746643,
            -0.04349999874830246
          ]
        },
        {
          "atom_index": 15292,
          "name": "OD1",
          "element": "O",
          "coord": [
            3.04010009765625,
            1.256600022315979,
            0.02160000056028366
          ]
        },
        {
          "atom_index": 15293,
          "name": "OD2",
          "element": "O",
          "coord": [
            2.8327999114990234,
            1.187399983406067,
            0.0032999999821186066
          ]
        }
      ]
    },
    {
      "id": "E:12",
      "chain": "E",
      "resseq": 12,
      "icode": "",
      "resname": "ALA",
      "hetflag": " ",
      "sasa": 0.0,
      "atoms": [
        {
          "atom_index": 15294,
          "name": "N",
          "element": "N",
          "coord": [
            3.1696999073028564,
            1.1344000101089478,
            -0.4458000063896179
          ]
        },
        {
          "atom_index": 15295,
          "name": "CA",
          "element": "C",
          "coord": [
            3.210900068283081,
            1.1038999557495117,
            -0.5825999975204468
          ]
        },
        {
          "atom_index": 15296,
          "name": "C",
          "element": "C",
          "coord": [
            3.3208999633789062,
            0.996399998664856,
            -0.5853999853134155
          ]
        },
        {
          "atom_index": 15297,
          "name": "O",
          "element": "O",
          "coord": [
            3.2987000942230225,
            0.8851000070571899,
            -0.6334999799728394
          ]
        },
        {
          "atom_index": 15298,
          "name": "CB",
          "element": "C",
          "coord": [
            3.256200075149536,
            1.2353999614715576,
            -0.6480000019073486
          ]
        }
      ]
    },
    {
      "id": "E:13",
      "chain": "E",
      "resseq": 13,
      "icode": "",
      "resname": "ARG",
      "hetflag": " ",
      "sasa": 0.0,
      "atoms": [
        {
          "atom_index": 15299,
          "name": "N",
          "element": "N",
          "coord": [
            3.438800096511841,
            1.0268000364303589,
            -0.5295000076293945
          ]
        },
        {
          "atom_index": 15300,
          "name": "CA",
          "element": "C",
          "coord": [
            3.5546000003814697,
            0.9365000128746033,
            -0.5325999855995178
          ]
        },
        {
          "atom_index": 15301,
          "name": "C",
          "element": "C",
          "coord": [
            3.529400110244751,
            0.8033000230789185,
            -0.4602999985218048
          ]
        },
        {
          "atom_index": 15302,
          "name": "O",
          "element": "O",
          "coord": [
            3.5736000537872314,
            0.7005000114440918,
            -0.5105000138282776
          ]
        },
        {
          "atom_index": 15303,
          "name": "CB",
          "element": "C",
          "coord": [
            3.679500102996826,
            1.0078999996185303,
            -0.47850000858306885
          ]
        },
        {
          "atom_index": 15304,
          "name": "CG",
          "element": "C",
          "coord": [
            3.733799934387207,
            1.1088000535964966,
            -0.5812000036239624
          ]
        },
        {
          "atom_index": 15305,
          "name": "CD",
          "element": "C",
          "coord": [
            3.8619000911712646,
            1.1782000064849854,
            -0.5332000255584717
          ]
        },
        {
          "atom_index": 15306,
          "name": "NE",
          "element": "N",
          "coord": [
            3.834199905395508,
            1.2857999801635742,
            -0.4366999864578247
          ]
        },
        {
          "atom_index": 15307,
          "name": "CZ",
          "element": "C",
          "coord": [
            3.833899974822998,
            1.4157999753952026,
            -0.46380001306533813
          ]
        }
      ]
    },
    {
      "id": "E:14",
      "chain": "E",
      "resseq": 14,
      "icode": "",
      "resname": "VAL",
      "hetflag": " ",
      "sasa": 0.0,
      "atoms": [
        {
          "atom_index": 15308,
          "name": "N",
          "element": "N",
          "coord": [
            3.4556000232696533,
            0.801800012588501,
            -0.3492000102996826
          ]
        },
        {
          "atom_index": 15309,
          "name": "CA",
          "element": "C",
          "coord": [
            3.419100046157837,
            0.6793000102043152,
            -0.2752000093460083
          ]
        },
        {
          "atom_index": 15310,
          "name": "C",
          "element": "C",
          "coord": [
            3.3299999237060547,
            0.5878999829292297,
            -0.3605000078678131
          ]
        },
        {
          "atom_index": 15311,
          "name": "O",
          "element": "O",
          "coord": [
            3.3580000400543213,
            0.4684999883174896,
            -0.37209999561309814
          ]
        },
        {
          "atom_index": 15312,
          "name": "CB",
          "element": "C",
          "coord": [
            3.351300001144409,
            0.7135000228881836,
            -0.14020000398159027
          ]
        },
        {
          "atom_index": 15313,
          "name": "CG1",
          "element": "C",
          "coord": [
            3.28629994392395,
            0.5916000008583069,
            -0.07199999690055847
          ]
        },
        {
          "atom_index": 15314,
          "name": "CG2",
          "element": "C",
          "coord": [
            3.454200029373169,
            0.7735000252723694,
            -0.04270000010728836
          ]
        }
      ]
    },
    {
      "id": "E:15",
      "chain": "E",
      "resseq": 15,
      "icode": "",
      "resname": "LYS",
      "hetflag": " ",
      "sasa": 0.0,
      "atoms": [
        {
          "atom_index": 15315,
          "name": "N",
          "element": "N",
          "coord": [
            3.2258999347686768,
            0.6421999931335449,
            -0.4251999855041504
          ]
        },
        {
          "atom_index": 15316,
          "name": "CA",
          "element": "C",
          "coord": [
            3.142400026321411,
            0.5647000074386597,
            -0.517799973487854
          ]
        },
        {
          "atom_index": 15317,
          "name": "C",
          "element": "C",
          "coord": [
            3.222100019454956,
            0.5162000060081482,
            -0.6398000121116638
          ]
        },
        {
          "atom_index": 15318,
          "name": "O",
          "element": "O",
          "coord": [
            3.2183001041412354,
            0.39750000834465027,
            -0.6721000075340271
          ]
        },
        {
          "atom_index": 15319,
          "name": "CB",
          "element": "C",
          "coord": [
            3.0211000442504883,
            0.6491000056266785,
            -0.5602999925613403
          ]
        },
        {
          "atom_index": 15320,
          "name": "CG",
          "element": "C",
          "coord": [
            2.91129994392395,
            0.6585999727249146,
            -0.4528000056743622
          ]
        },
        {
          "atom_index": 15321,
          "name": "CD",
          "element": "C",
          "coord": [
            2.827399969100952,
            0.5303000211715698,
            -0.45080000162124634
          ]
        },
        {
          "atom_index": 15322,
          "name": "CE",
          "element": "C",
          "coord": [
            2.7197000980377197,
            0.52920001745224,
            -0.34220001101493835
          ]
        },
        {
          "atom_index": 15323,
          "name": "NZ",
          "element": "N",
          "coord": [
            2.635699987411499,
            0.40849998593330383,
            -0.35760000348091125
          ]
        }
      ]
    },
    {
      "id": "E:16",
      "chain": "E",
      "resseq": 16,
      "icode": "",
      "resname": "MET",
      "hetflag": " ",
      "sasa": 0.0,
      "atoms": [
        {
          "atom_index": 15324,
          "name": "N",
          "element": "N",
          "coord": [
            3.301100015640259,
            0.603600025177002,
            -0.7026000022888184
          ]
        },
        {
          "atom_index": 15325,
          "name": "CA",
          "element": "C",
          "coord": [
            3.387500047683716,
            0.5684000253677368,
            -0.8159999847412109
          ]
        },
        {
          "atom_index": 15326,
          "name": "C",
          "element": "C",
          "coord": [
            3.484299898147583,
            0.45419999957084656,
            -0.7809000015258789
          ]
        },
        {
          "atom_index": 15327,
          "name": "O",
          "element": "O",
          "coord": [
            3.492799997329712,
            0.3564000129699707,
            -0.8555999994277954
          ]
        },
        {
          "atom_index": 15328,
          "name": "CB",
          "element": "C",
          "coord": [
            3.4609999656677246,
            0.6952000260353088,
            -0.8611999750137329
          ]
        },
        {
          "atom_index": 15329,
          "name": "CG",
          "element": "C",
          "coord": [
            3.530600070953369,
            0.6776999831199646,
            -0.9962999820709229
          ]
        },
        {
          "atom_index": 15330,
          "name": "SD",
          "element": "S",
          "coord": [
            3.598099946975708,
            0.8320000171661377,
            -1.0627000331878662
          ]
        },
        {
          "atom_index": 15331,
          "name": "CE",
          "element": "C",
          "coord": [
            3.7286999225616455,
            0.8644000291824341,
            -0.9415000081062317
          ]
        }
      ]
    },
    {
      "id": "E:17",
      "chain": "E",
      "resseq": 17,
      "icode": "",
      "resname": "LEU",
      "hetflag": " ",
      "sasa": 0.0,
      "atoms": [
        {
          "atom_index": 15332,
          "name": "N",
          "element": "N",
          "coord": [
            3.55049991607666,
            0.46050000190734863,
            -0.6644999980926514
          ]
        },
        {
          "atom_index": 15333,
          "name": "CA",
          "element": "C",
          "coord": [
            3.641900062561035,
            0.3564999997615814,
            -0.6162999868392944
          ]
        },
        {
          "atom_index": 15334,
          "name": "C",
          "element": "C",
          "coord": [
            3.5699000358581543,
            0.22360000014305115,
            -0.5903000235557556
          ]
        },
        {
          "atom_index": 15335,
          "name": "O",
          "element": "O",
          "coord": [
            3.616300106048584,
            0.1216999962925911,
            -0.6406999826431274
          ]
        },
        {
          "atom_index": 15336,
          "name": "CB",
          "element": "C",
          "coord": [
            3.7177000045776367,
            0.40849998593330383,
            -0.4927000105381012
          ]
        },
        {
          "atom_index": 15337,
          "name": "CG",
          "element": "C",
          "coord": [
            3.8250999450683594,
            0.3118000030517578,
            -0.43790000677108765
          ]
        },
        {
          "atom_index": 15338,
          "name": "CD1",
          "element": "C",
          "coord": [
            3.933199882507324,
            0.2777000069618225,
            -0.5418999791145325
          ]
        },
        {
          "atom_index": 15339,
          "name": "CD2",
          "element": "C",
          "coord": [
            3.8912999629974365,
            0.37540000677108765,
            -0.3149000108242035
          ]
        }
      ]
    },
    {
      "id": "E:18",
      "chain": "E",
      "resseq": 18,
      "icode": "",
      "resname": "ARG",
      "hetflag": " ",
      "sasa": 0.0,
      "atoms": [
        {
          "atom_index": 15340,
          "name": "N",
          "element": "N",
          "coord": [
            3.453000068664551,
            0.2222999930381775,
            -0.5238999724388123
          ]
        },
        {
          "atom_index": 15341,
          "name": "CA",
          "element": "C",
          "coord": [
            3.370800018310547,
            0.0997999981045723,
            -0.5153999924659729
          ]
        },
        {
          "atom_index": 15342,
          "name": "C",
          "element": "C",
          "coord": [
            3.3424999713897705,
            0.0421999990940094,
            -0.6549999713897705
          ]
        },
        {
          "atom_index": 15343,
          "name": "O",
          "element": "O",
          "coord": [
            3.36080002784729,
            -0.07760000228881836,
            -0.6758000254631042
          ]
        },
        {
          "atom_index": 15344,
          "name": "CB",
          "element": "C",
          "coord": [
            3.2376999855041504,
            0.12200000137090683,
            -0.44179999828338623
          ]
        },
        {
          "atom_index": 15345,
          "name": "CG",
          "element": "C",
          "coord": [
            3.248800039291382,
            0.125900000333786,
            -0.28870001435279846
          ]
        },
        {
          "atom_index": 15346,
          "name": "CD",
          "element": "C",
          "coord": [
            3.111799955368042,
            0.10289999842643738,
            -0.22110000252723694
          ]
        },
        {
          "atom_index": 15347,
          "name": "NE",
          "element": "N",
          "coord": [
            3.0971999168395996,
            -0.03400000184774399,
            -0.1671999990940094
          ]
        },
        {
          "atom_index": 15348,
          "name": "CZ",
          "element": "C",
          "coord": [
            3.0596001148223877,
            -0.1446000039577484,
            -0.23070000112056732
          ]
        }
      ]
    },
    {
      "id": "E:19",
      "chain": "E",
      "resseq": 19,
      "icode": "",
      "resname": "GLY",
      "hetflag": " ",
      "sasa": 0.0,
      "atoms": [
        {
          "atom_index": 15349,
          "name": "N",
          "element": "N",
          "coord": [
            3.307499885559082,
            0.12680000066757202,
            -0.7526000142097473
          ]
        },
        {
          "atom_index": 15350,
          "name": "CA",
          "element": "C",
          "coord": [
            3.286900043487549,
            0.08799999952316284,
            -0.8925999999046326
          ]
        },
        {
          "atom_index": 15351,
          "name": "C",
          "element": "C",
          "coord": [
            3.410099983215332,
            0.023499999195337296,
            -0.9557999968528748
          ]
        },
        {
          "atom_index": 15352,
          "name": "O",
          "element": "O",
          "coord": [
            3.400899887084961,
            -0.08619999885559082,
            -1.010699987411499
          ]
        }
      ]
    },
    {
      "id": "E:20",
      "chain": "E",
      "resseq": 20,
      "icode": "",
      "resname": "VAL",
      "hetflag": " ",
      "sasa": 0.0,
      "atoms": [
        {
          "atom_index": 15353,
          "name": "N",
          "element": "N",
          "coord": [
            3.526099920272827,
            0.08789999783039093,
            -0.941100001335144
          ]
        },
        {
          "atom_index": 15354,
          "name": "CA",
          "element": "C",
          "coord": [
            3.656399965286255,
            0.03460000082850456,
            -0.984499990940094
          ]
        },
        {
          "atom_index": 15355,
          "name": "C",
          "element": "C",
          "coord": [
            3.683300018310547,
            -0.10249999910593033,
            -0.921500027179718
          ]
        },
        {
          "atom_index": 15356,
          "name": "O",
          "element": "O",
          "coord": [
            3.7158000469207764,
            -0.195700004696846,
            -0.9944999814033508
          ]
        },
        {
          "atom_index": 15357,
          "name": "CB",
          "element": "C",
          "coord": [
            3.7716000080108643,
            0.1331000030040741,
            -0.9531000256538391
          ]
        },
        {
          "atom_index": 15358,
          "name": "CG1",
          "element": "C",
          "coord": [
            3.9119999408721924,
            0.0722000002861023,
            -0.972599983215332
          ]
        },
        {
          "atom_index": 15359,
          "name": "CG2",
          "element": "C",
          "coord": [
            3.7595999240875244,
            0.2572999894618988,
            -1.0425000190734863
          ]
        }
      ]
    },
    {
      "id": "E:21",
      "chain": "E",
      "resseq": 21,
      "icode": "",
      "resname": "ASN",
      "hetflag": " ",
      "sasa": 0.0,
      "atoms": [
        {
          "atom_index": 15360,
          "name": "N",
          "element": "N",
          "coord": [
            3.666300058364868,
            -0.11900000274181366,
            -0.7897999882698059
          ]
        },
        {
          "atom_index": 15361,
          "name": "CA",
          "element": "C",
          "coord": [
            3.687700033187866,
            -0.24770000576972961,
            -0.7228999733924866
          ]
        },
        {
          "atom_index": 15362,
          "name": "C",
          "element": "C",
          "coord": [
            3.5822999477386475,
            -0.35350000858306885,
            -0.7595000267028809
          ]
        },
        {
          "atom_index": 15363,
          "name": "O",
          "element": "O",
          "coord": [
            3.620699882507324,
            -0.46779999136924744,
            -0.7807000279426575
          ]
        },
        {
          "atom_index": 15364,
          "name": "CB",
          "element": "C",
          "coord": [
            3.696899890899658,
            -0.2287999987602234,
            -0.570900022983551
          ]
        },
        {
          "atom_index": 15365,
          "name": "CG",
          "element": "C",
          "coord": [
            3.8345000743865967,
            -0.1784999966621399,
            -0.5289999842643738
          ]
        },
        {
          "atom_index": 15366,
          "name": "OD1",
          "element": "O",
          "coord": [
            3.8534998893737793,
            -0.061500001698732376,
            -0.5008999705314636
          ]
        },
        {
          "atom_index": 15367,
          "name": "ND2",
          "element": "N",
          "coord": [
            3.9347000122070312,
            -0.26489999890327454,
            -0.5248000025749207
          ]
        }
      ]
    },
    {
      "id": "E:22",
      "chain": "E",
      "resseq": 22,
      "icode": "",
      "resname": "VAL",
      "hetflag": " ",
      "sasa": 0.0,
      "atoms": [
        {
          "atom_index": 15368,
          "name": "N",
          "element": "N",
          "coord": [
            3.4537999629974365,
            -0.31929999589920044,
            -0.7736999988555908
          ]
        },
        {
          "atom_index": 15369,
          "name": "CA",
          "element": "C",
          "coord": [
            3.3478000164031982,
            -0.41370001435279846,
            -0.8162000179290771
          ]
        },
        {
          "atom_index": 15370,
          "name": "C",
          "element": "C",
          "coord": [
            3.381999969482422,
            -0.47859999537467957,
            -0.9514999985694885
          ]
        },
        {
          "atom_index": 15371,
          "name": "O",
          "element": "O",
          "coord": [
            3.3645999431610107,
            -0.5992000102996826,
            -0.9681000113487244
          ]
        },
        {
          "atom_index": 15372,
          "name": "CB",
          "element": "C",
          "coord": [
            3.2095000743865967,
            -0.3434000015258789,
            -0.8190000057220459
          ]
        },
        {
          "atom_index": 15373,
          "name": "CG1",
          "element": "C",
          "coord": [
            3.1031999588012695,
            -0.41449999809265137,
            -0.9046000242233276
          ]
        },
        {
          "atom_index": 15374,
          "name": "CG2",
          "element": "C",
          "coord": [
            3.1545000076293945,
            -0.3312999904155731,
            -0.6754000186920166
          ]
        }
      ]
    },
    {
      "id": "E:23",
      "chain": "E",
      "resseq": 23,
      "icode": "",
      "resname": "LEU",
      "hetflag": " ",
      "sasa": 0.0,
      "atoms": [
        {
          "atom_index": 15375,
          "name": "N",
          "element": "N",
          "coord": [
            3.437700033187866,
            -0.4009000062942505,
            -1.045199990272522
          ]
        },
        {
          "atom_index": 15376,
          "name": "CA",
          "element": "C",
          "coord": [
            3.4911000728607178,
            -0.4505000114440918,
            -1.1721999645233154
          ]
        },
        {
          "atom_index": 15377,
          "name": "C",
          "element": "C",
          "coord": [
            3.6221001148223877,
            -0.5286999940872192,
            -1.1506999731063843
          ]
        },
        {
          "atom_index": 15378,
          "name": "O",
          "element": "O",
          "coord": [
            3.6333000659942627,
            -0.6467999815940857,
            -1.1848000288009644
          ]
        },
        {
          "atom_index": 15379,
          "name": "CB",
          "element": "C",
          "coord": [
            3.5065999031066895,
            -0.326200008392334,
            -1.2632999420166016
          ]
        },
        {
          "atom_index": 15380,
          "name": "CG",
          "element": "C",
          "coord": [
            3.5423998832702637,
            -0.34709998965263367,
            -1.4117000102996826
          ]
        },
        {
          "atom_index": 15381,
          "name": "CD1",
          "element": "C",
          "coord": [
            3.6867001056671143,
            -0.3944000005722046,
            -1.4354000091552734
          ]
        },
        {
          "atom_index": 15382,
          "name": "CD2",
          "element": "C",
          "coord": [
            3.4437999725341797,
            -0.4404999911785126,
            -1.4810999631881714
          ]
        }
      ]
    },
    {
      "id": "E:24",
      "chain": "E",
      "resseq": 24,
      "icode": "",
      "resname": "ALA",
      "hetflag": " ",
      "sasa": 0.0,
      "atoms": [
        {
          "atom_index": 15383,
          "name": "N",
          "element": "N",
          "coord": [
            3.7227001190185547,
            -0.4620000123977661,
            -1.094499945640564
          ]
        },
        {
          "atom_index": 15384,
          "name": "CA",
          "element": "C",
          "coord": [
            3.86080002784729,
            -0.5087000131607056,
            -1.0931999683380127
          ]
        },
        {
          "atom_index": 15385,
          "name": "C",
          "element": "C",
          "coord": [
            3.8861000537872314,
            -0.6276000142097473,
            -0.9995999932289124
          ]
        },
        {
          "atom_index": 15386,
          "name": "O",
          "element": "O",
          "coord": [
            3.960599899291992,
            -0.7166000008583069,
            -1.0384000539779663
          ]
        },
        {
          "atom_index": 15387,
          "name": "CB",
          "element": "C",
          "coord": [
            3.9511001110076904,
            -0.38929998874664307,
            -1.0604000091552734
          ]
        }
      ]
    },
    {
      "id": "E:25",
      "chain": "E",
      "resseq": 25,
      "icode": "",
      "resname": "ASP",
      "hetflag": " ",
      "sasa": 0.0,
      "atoms": [
        {
          "atom_index": 15388,
          "name": "N",
          "element": "N",
          "coord": [
            3.8250999450683594,
            -0.6340000033378601,
            -0.8808000087738037
          ]
        },
        {
          "atom_index": 15389,
          "name": "CA",
          "element": "C",
          "coord": [
            3.8397998809814453,
            -0.748199999332428,
            -0.7890999913215637
          ]
        },
        {
          "atom_index": 15390,
          "name": "C",
          "element": "C",
          "coord": [
            3.7701001167297363,
            -0.8741999864578247,
            -0.843500018119812
          ]
        },
        {
          "atom_index": 15391,
          "name": "O",
          "element": "O",
          "coord": [
            3.8169000148773193,
            -0.984499990940094,
            -0.8162000179290771
          ]
        },
        {
          "atom_index": 15392,
          "name": "CB",
          "element": "C",
          "coord": [
            3.7918999195098877,
            -0.7145000100135803,
            -0.6460999846458435
          ]
        },
        {
          "atom_index": 15393,
          "name": "CG",
          "element": "C",
          "coord": [
            3.8919999599456787,
            -0.6317999958992004,
            -0.5634999871253967
          ]
        },
        {
          "atom_index": 15394,
          "name": "OD1",
          "element": "O",
          "coord": [
            3.965100049972534,
            -0.546999990940094,
            -0.6202999949455261
          ]
        },
        {
          "atom_index": 15395,
          "name": "OD2",
          "element": "O",
          "coord": [
            3.90310001373291,
            -0.6571999788284302,
            -0.44119998812675476
          ]
        }
      ]
    },
    {
      "id": "E:26",
      "chain": "E",
      "resseq": 26,
      "icode": "",
      "resname": "ALA",
      "hetflag": " ",
      "sasa": 0.0,
      "atoms": [
        {
          "atom_index": 15396,
          "name": "N",
          "element": "N",
          "coord": [
            3.665600061416626,
            -0.8592000007629395,
            -0.9262999892234802
          ]
        },
        {
          "atom_index": 15397,
          "name": "CA",
          "element": "C",
          "coord": [
            3.6096999645233154,
            -0.9696000218391418,
            -1.0046000480651855
          ]
        },
        {
          "atom_index": 15398,
          "name": "C",
          "element": "C",
          "coord": [
            3.708199977874756,
            -1.013200044631958,
            -1.1140999794006348
          ]
        },
        {
          "atom_index": 15399,
          "name": "O",
          "element": "O",
          "coord": [
            3.7548000812530518,
            -1.1272000074386597,
            -1.1125999689102173
          ]
        },
        {
          "atom_index": 15400,
          "name": "CB",
          "element": "C",
          "coord": [
            3.4719998836517334,
            -0.9290000200271606,
            -1.0595999956130981
          ]
        }
      ]
    },
    {
      "id": "E:27",
      "chain": "E",
      "resseq": 27,
      "icode": "",
      "resname": "VAL",
      "hetflag": " ",
      "sasa": 0.0,
      "atoms": [
        {
          "atom_index": 15401,
          "name": "N",
          "element": "N",
          "coord": [
            3.74780011177063,
            -0.9211000204086304,
            -1.2026000022888184
          ]
        },
        {
          "atom_index": 15402,
          "name": "CA",
          "element": "C",
          "coord": [
            3.846100091934204,
            -0.9463000297546387,
            -1.3104000091552734
          ]
        },
        {
          "atom_index": 15403,
          "name": "C",
          "element": "C",
          "coord": [
            3.976900100708008,
            -1.0097999572753906,
            -1.2581000328063965
          ]
        },
        {
          "atom_index": 15404,
          "name": "O",
          "element": "O",
          "coord": [
            4.037700176239014,
            -1.092900037765503,
            -1.3252999782562256
          ]
        },
        {
          "atom_index": 15405,
          "name": "CB",
          "element": "C",
          "coord": [
            3.872299909591675,
            -0.8151999711990356,
            -1.388700008392334
          ]
        },
        {
          "atom_index": 15406,
          "name": "CG1",
          "element": "C",
          "coord": [
            3.9990999698638916,
            -0.8187000155448914,
            -1.4752999544143677
          ]
        },
        {
          "atom_index": 15407,
          "name": "CG2",
          "element": "C",
          "coord": [
            3.751699924468994,
            -0.7829999923706055,
            -1.4783999919891357
          ]
        }
      ]
    },
    {
      "id": "E:28",
      "chain": "E",
      "resseq": 28,
      "icode": "",
      "resname": "LYS",
      "hetflag": " ",
      "sasa": 0.0,
      "atoms": [
        {
          "atom_index": 15408,
          "name": "N",
          "element": "N",
          "coord": [
            4.017399787902832,
            -0.977400004863739,
            -1.1347999572753906
          ]
        },
        {
          "atom_index": 15409,
          "name": "CA",
          "element": "C",
          "coord": [
            4.134300231933594,
            -1.0329999923706055,
            -1.0662000179290771
          ]
        },
        {
          "atom_index": 15410,
          "name": "C",
          "element": "C",
          "coord": [
            4.129199981689453,
            -1.18340003490448,
            -1.0358999967575073
          ]
        },
        {
          "atom_index": 15411,
          "name": "O",
          "element": "O",
          "coord": [
            4.2368998527526855,
            -1.2407000064849854,
            -1.0200999975204468
          ]
        },
        {
          "atom_index": 15412,
          "name": "CB",
          "element": "C",
          "coord": [
            4.154799938201904,
            -0.9550999999046326,
            -0.9350000023841858
          ]
        },
        {
          "atom_index": 15413,
          "name": "CG",
          "element": "C",
          "coord": [
            4.246399879455566,
            -0.8335999846458435,
            -0.9545999765396118
          ]
        },
        {
          "atom_index": 15414,
          "name": "CD",
          "element": "C",
          "coord": [
            4.231800079345703,
            -0.7264000177383423,
            -0.84579998254776
          ]
        },
        {
          "atom_index": 15415,
          "name": "CE",
          "element": "C",
          "coord": [
            4.234099864959717,
            -0.7843999862670898,
            -0.704200029373169
          ]
        },
        {
          "atom_index": 15416,
          "name": "NZ",
          "element": "N",
          "coord": [
            4.213600158691406,
            -0.6794000267982483,
            -0.6022999882698059
          ]
        }
      ]
    },
    {
      "id": "E:29",
      "chain": "E",
      "resseq": 29,
      "icode": "",
      "resname": "VAL",
      "hetflag": " ",
      "sasa": 0.0,
      "atoms": [
        {
          "atom_index": 15417,
          "name": "N",
          "element": "N",
          "coord": [
            4.012499809265137,
            -1.2489999532699585,
            -1.0282000303268433
          ]
        },
        {
          "atom_index": 15418,
          "name": "CA",
          "element": "C",
          "coord": [
            4.005899906158447,
            -1.389299988746643,
            -0.9783999919891357
          ]
        },
        {
          "atom_index": 15419,
          "name": "C",
          "element": "C",
          "coord": [
            4.064300060272217,
            -1.493899941444397,
            -1.0753999948501587
          ]
        },
        {
          "atom_index": 15420,
          "name": "O",
          "element": "O",
          "coord": [
            4.061999797821045,
            -1.6131000518798828,
            -1.044600009918213
          ]
        },
        {
          "atom_index": 15421,
          "name": "CB",
          "element": "C",
          "coord": [
            3.864799976348877,
            -1.434000015258789,
            -0.9316999912261963
          ]
        },
        {
          "atom_index": 15422,
          "name": "CG1",
          "element": "C",
          "coord": [
            3.8027000427246094,
            -1.3349000215530396,
            -0.8323000073432922
          ]
        },
        {
          "atom_index": 15423,
          "name": "CG2",
          "element": "C",
          "coord": [
            3.7676000595092773,
            -1.462499976158142,
            -1.0475000143051147
          ]
        }
      ]
    },
    {
      "id": "E:30",
      "chain": "E",
      "resseq": 30,
      "icode": "",
      "resname": "THR",
      "hetflag": " ",
      "sasa": 0.0,
      "atoms": [
        {
          "atom_index": 15424,
          "name": "N",
          "element": "N",
          "coord": [
            4.1118998527526855,
            -1.4521000385284424,
            -1.1938999891281128
          ]
        },
        {
          "atom_index": 15425,
          "name": "CA",
          "element": "C",
          "coord": [
            4.146999835968018,
            -1.5413000583648682,
            -1.305299997329712
          ]
        },
        {
          "atom_index": 15426,
          "name": "C",
          "element": "C",
          "coord": [
            4.295499801635742,
            -1.5506999492645264,
            -1.3387999534606934
          ]
        },
        {
          "atom_index": 15427,
          "name": "O",
          "element": "O",
          "coord": [
            4.3317999839782715,
            -1.6205999851226807,
            -1.4337999820709229
          ]
        },
        {
          "atom_index": 15428,
          "name": "CB",
          "element": "C",
          "coord": [
            4.067599773406982,
            -1.503499984741211,
            -1.4306999444961548
          ]
        },
        {
          "atom_index": 15429,
          "name": "OG1",
          "element": "O",
          "coord": [
            4.117000102996826,
            -1.3832999467849731,
            -1.4848999977111816
          ]
        },
        {
          "atom_index": 15430,
          "name": "CG2",
          "element": "C",
          "coord": [
            3.9173998832702637,
            -1.4866000413894653,
            -1.4067000150680542
          ]
        }
      ]
    },
    {
      "id": "E:31",
      "chain": "E",
      "resseq": 31,
      "icode": "",
      "resname": "LEU",
      "hetflag": " ",
      "sasa": 0.0,
      "atoms": [
        {
          "atom_index": 15431,
          "name": "N",
          "element": "N",
          "coord": [
            4.381400108337402,
            -1.479099988937378,
            -1.2661000490188599
          ]
        },
        {
          "atom_index": 15432,
          "name": "CA",
          "element": "C",
          "coord": [
            4.516300201416016,
            -1.44350004196167,
            -1.3106000423431396
          ]
        },
        {
          "atom_index": 15433,
          "name": "C",
          "element": "C",
          "coord": [
            4.618199825286865,
            -1.5571999549865723,
            -1.2894999980926514
          ]
        },
        {
          "atom_index": 15434,
          "name": "O",
          "element": "O",
          "coord": [
            4.654300212860107,
            -1.5902999639511108,
            -1.176800012588501
          ]
        },
        {
          "atom_index": 15435,
          "name": "CB",
          "element": "C",
          "coord": [
            4.554599761962891,
            -1.3122999668121338,
            -1.239400029182434
          ]
        },
        {
          "atom_index": 15436,
          "name": "CG",
          "element": "C",
          "coord": [
            4.684199810028076,
            -1.2451000213623047,
            -1.2882000207901
          ]
        },
        {
          "atom_index": 15437,
          "name": "CD1",
          "element": "C",
          "coord": [
            4.684700012207031,
            -1.21589994430542,
            -1.4391000270843506
          ]
        },
        {
          "atom_index": 15438,
          "name": "CD2",
          "element": "C",
          "coord": [
            4.703499794006348,
            -1.113800048828125,
            -1.210800051689148
          ]
        }
      ]
    },
    {
      "id": "E:32",
      "chain": "E",
      "resseq": 32,
      "icode": "",
      "resname": "GLY",
      "hetflag": " ",
      "sasa": 0.0,
      "atoms": [
        {
          "atom_index": 15439,
          "name": "N",
          "element": "N",
          "coord": [
            4.6682000160217285,
            -1.6146999597549438,
            -1.3996000289916992
          ]
        },
        {
          "atom_index": 15440,
          "name": "CA",
          "element": "C",
          "coord": [
            4.767099857330322,
            -1.7235000133514404,
            -1.3997000455856323
          ]
        },
        {
          "atom_index": 15441,
          "name": "C",
          "element": "C",
          "coord": [
            4.704699993133545,
            -1.8639999628067017,
            -1.3904000520706177
          ]
        },
        {
          "atom_index": 15442,
          "name": "O",
          "element": "O",
          "coord": [
            4.583000183105469,
            -1.8760000467300415,
            -1.375599980354309
          ]
        }
      ]
    },
    {
      "id": "E:33",
      "chain": "E",
      "resseq": 33,
      "icode": "",
      "resname": "PRO",
      "hetflag": " ",
      "sasa": 0.0,
      "atoms": [
        {
          "atom_index": 15443,
          "name": "N",
          "element": "N",
          "coord": [
            4.786499977111816,
            -1.9709999561309814,
            -1.3976999521255493
          ]
        },
        {
          "atom_index": 15444,
          "name": "CA",
          "element": "C",
          "coord": [
            4.739799976348877,
            -2.109800100326538,
            -1.406499981880188
          ]
        },
        {
          "atom_index": 15445,
          "name": "C",
          "element": "C",
          "coord": [
            4.686399936676025,
            -2.1679999828338623,
            -1.2745000123977661
          ]
        },
        {
          "atom_index": 15446,
          "name": "O",
          "element": "O",
          "coord": [
            4.616000175476074,
            -2.2685999870300293,
            -1.2786999940872192
          ]
        },
        {
          "atom_index": 15447,
          "name": "CB",
          "element": "C",
          "coord": [
            4.860799789428711,
            -2.1888999938964844,
            -1.4571000337600708
          ]
        },
        {
          "atom_index": 15448,
          "name": "CG",
          "element": "C",
          "coord": [
            4.979599952697754,
            -2.110300064086914,
            -1.401900053024292
          ]
        },
        {
          "atom_index": 15449,
          "name": "CD",
          "element": "C",
          "coord": [
            4.931399822235107,
            -1.9657000303268433,
            -1.4122999906539917
          ]
        }
      ]
    },
    {
      "id": "E:34",
      "chain": "E",
      "resseq": 34,
      "icode": "",
      "resname": "LYS",
      "hetflag": " ",
      "sasa": 0.0,
      "atoms": [
        {
          "atom_index": 15450,
          "name": "N",
          "element": "N",
          "coord": [
            4.716599941253662,
            -2.1064999103546143,
            -1.15910005569458
          ]
        },
        {
          "atom_index": 15451,
          "name": "CA",
          "element": "C",
          "coord": [
            4.646599769592285,
            -2.133500099182129,
            -1.0318000316619873
          ]
        },
        {
          "atom_index": 15452,
          "name": "C",
          "element": "C",
          "coord": [
            4.523399829864502,
            -2.042099952697754,
            -1.0110000371932983
          ]
        },
        {
          "atom_index": 15453,
          "name": "O",
          "element": "O",
          "coord": [
            4.435800075531006,
            -2.0722999572753906,
            -0.9296000003814697
          ]
        },
        {
          "atom_index": 15454,
          "name": "CB",
          "element": "C",
          "coord": [
            4.745699882507324,
            -2.119800090789795,
            -0.9146999716758728
          ]
        },
        {
          "atom_index": 15455,
          "name": "CG",
          "element": "C",
          "coord": [
            4.8582000732421875,
            -2.225100040435791,
            -0.9150000214576721
          ]
        },
        {
          "atom_index": 15456,
          "name": "CD",
          "element": "C",
          "coord": [
            4.942699909210205,
            -2.2153000831604004,
            -0.7867000102996826
          ]
        },
        {
          "atom_index": 15457,
          "name": "CE",
          "element": "C",
          "coord": [
            5.063199996948242,
            -2.3096001148223877,
            -0.7893999814987183
          ]
        },
        {
          "atom_index": 15458,
          "name": "NZ",
          "element": "N",
          "coord": [
            5.142300128936768,
            -2.302299976348877,
            -0.6640999913215637
          ]
        }
      ]
    },
    {
      "id": "E:35",
      "chain": "E",
      "resseq": 35,
      "icode": "",
      "resname": "GLY",
      "hetflag": " ",
      "sasa": 0.0,
      "atoms": [
        {
          "atom_index": 15459,
          "name": "N",
          "element": "N",
          "coord": [
            4.51609992980957,
            -1.9322999715805054,
            -1.087499976158142
          ]
        },
        {
          "atom_index": 15460,
          "name": "CA",
          "element": "C",
          "coord": [
            4.4008002281188965,
            -1.842900037765503,
            -1.0973999500274658
          ]
        },
        {
          "atom_index": 15461,
          "name": "C",
          "element": "C",
          "coord": [
            4.2866997718811035,
            -1.9089000225067139,
            -1.174399971961975
          ]
        },
        {
          "atom_index": 15462,
          "name": "O",
          "element": "O",
          "coord": [
            4.3078999519348145,
            -2.000200033187866,
            -1.2541999816894531
          ]
        }
      ]
    },
    {
      "id": "E:36",
      "chain": "E",
      "resseq": 36,
      "icode": "",
      "resname": "ARG",
      "hetflag": " ",
      "sasa": 0.0,
      "atoms": [
        {
          "atom_index": 15463,
          "name": "N",
          "element": "N",
          "coord": [
            4.164599895477295,
            -1.863700032234192,
            -1.1476000547409058
          ]
        },
        {
          "atom_index": 15464,
          "name": "CA",
          "element": "C",
          "coord": [
            4.041200160980225,
            -1.941499948501587,
            -1.166599988937378
          ]
        },
        {
          "atom_index": 15465,
          "name": "C",
          "element": "C",
          "coord": [
            3.954200029373169,
            -1.8808000087738037,
            -1.2785999774932861
          ]
        },
        {
          "atom_index": 15466,
          "name": "O",
          "element": "O",
          "coord": [
            4.009900093078613,
            -1.8173999786376953,
            -1.3676999807357788
          ]
        },
        {
          "atom_index": 15467,
          "name": "CB",
          "element": "C",
          "coord": [
            3.9749999046325684,
            -1.954200029373169,
            -1.0276000499725342
          ]
        },
        {
          "atom_index": 15468,
          "name": "CG",
          "element": "C",
          "coord": [
            4.074999809265137,
            -2.016900062561035,
            -0.9276000261306763
          ]
        },
        {
          "atom_index": 15469,
          "name": "CD",
          "element": "C",
          "coord": [
            4.020500183105469,
            -2.0371999740600586,
            -0.7868000268936157
          ]
        },
        {
          "atom_index": 15470,
          "name": "NE",
          "element": "N",
          "coord": [
            4.122499942779541,
            -2.1033999919891357,
            -0.7037000060081482
          ]
        },
        {
          "atom_index": 15471,
          "name": "CZ",
          "element": "C",
          "coord": [
            4.099999904632568,
            -2.172300100326538,
            -0.5924999713897705
          ]
        }
      ]
    },
    {
      "id": "E:37",
      "chain": "E",
      "resseq": 37,
      "icode": "",
      "resname": "ASN",
      "hetflag": " ",
      "sasa": 0.0,
      "atoms": [
        {
          "atom_index": 15472,
          "name": "N",
          "element": "N",
          "coord": [
            3.8217999935150146,
            -1.898800015449524,
            -1.2788000106811523
          ]
        },
        {
          "atom_index": 15473,
          "name": "CA",
          "element": "C",
          "coord": [
            3.7307000160217285,
            -1.8449000120162964,
            -1.3812999725341797
          ]
        },
        {
          "atom_index": 15474,
          "name": "C",
          "element": "C",
          "coord": [
            3.609299898147583,
            -1.7720999717712402,
            -1.319700002670288
          ]
        },
        {
          "atom_index": 15475,
          "name": "O",
          "element": "O",
          "coord": [
            3.5785999298095703,
            -1.7870999574661255,
            -1.2009999752044678
          ]
        },
        {
          "atom_index": 15476,
          "name": "CB",
          "element": "C",
          "coord": [
            3.679500102996826,
            -1.9586000442504883,
            -1.4717999696731567
          ]
        },
        {
          "atom_index": 15477,
          "name": "CG",
          "element": "C",
          "coord": [
            3.7836999893188477,
            -2.0236001014709473,
            -1.5628000497817993
          ]
        },
        {
          "atom_index": 15478,
          "name": "OD1",
          "element": "O",
          "coord": [
            3.895400047302246,
            -1.9776999950408936,
            -1.579200029373169
          ]
        },
        {
          "atom_index": 15479,
          "name": "ND2",
          "element": "N",
          "coord": [
            3.7492001056671143,
            -2.132999897003174,
            -1.6274000406265259
          ]
        }
      ]
    },
    {
      "id": "E:38",
      "chain": "E",
      "resseq": 38,
      "icode": "",
      "resname": "VAL",
      "hetflag": " ",
      "sasa": 0.0,
      "atoms": [
        {
          "atom_index": 15480,
          "name": "N",
          "element": "N",
          "coord": [
            3.5374999046325684,
            -1.6970000267028809,
            -1.4035999774932861
          ]
        },
        {
          "atom_index": 15481,
          "name": "CA",
          "element": "C",
          "coord": [
            3.411799907684326,
            -1.6269999742507935,
            -1.3717999458312988
          ]
        },
        {
          "atom_index": 15482,
          "name": "C",
          "element": "C",
          "coord": [
            3.300100088119507,
            -1.680799961090088,
            -1.4622999429702759
          ]
        },
        {
          "atom_index": 15483,
          "name": "O",
          "element": "O",
          "coord": [
            3.32669997215271,
            -1.7151999473571777,
            -1.5772000551223755
          ]
        },
        {
          "atom_index": 15484,
          "name": "CB",
          "element": "C",
          "coord": [
            3.427500009536743,
            -1.4745999574661255,
            -1.3940999507904053
          ]
        },
        {
          "atom_index": 15485,
          "name": "CG1",
          "element": "C",
          "coord": [
            3.299999952316284,
            -1.3952000141143799,
            -1.3601000308990479
          ]
        },
        {
          "atom_index": 15486,
          "name": "CG2",
          "element": "C",
          "coord": [
            3.5436999797821045,
            -1.4176000356674194,
            -1.3112000226974487
          ]
        }
      ]
    },
    {
      "id": "E:39",
      "chain": "E",
      "resseq": 39,
      "icode": "",
      "resname": "VAL",
      "hetflag": " ",
      "sasa": 0.0,
      "atoms": [
        {
          "atom_index": 15487,
          "name": "N",
          "element": "N",
          "coord": [
            3.1763999462127686,
            -1.6868000030517578,
            -1.4119000434875488
          ]
        },
        {
          "atom_index": 15488,
          "name": "CA",
          "element": "C",
          "coord": [
            3.0569000244140625,
            -1.7263000011444092,
            -1.4895999431610107
          ]
        },
        {
          "atom_index": 15489,
          "name": "C",
          "element": "C",
          "coord": [
            2.9614999294281006,
            -1.607300043106079,
            -1.5089999437332153
          ]
        },
        {
          "atom_index": 15490,
          "name": "O",
          "element": "O",
          "coord": [
            2.9251999855041504,
            -1.5405999422073364,
            -1.4118000268936157
          ]
        },
        {
          "atom_index": 15491,
          "name": "CB",
          "element": "C",
          "coord": [
            2.9823999404907227,
            -1.844499945640564,
            -1.4239000082015991
          ]
        },
        {
          "atom_index": 15492,
          "name": "CG1",
          "element": "C",
          "coord": [
            2.866499900817871,
            -1.8930000066757202,
            -1.5125000476837158
          ]
        },
        {
          "atom_index": 15493,
          "name": "CG2",
          "element": "C",
          "coord": [
            3.0764999389648438,
            -1.9631999731063843,
            -1.3986999988555908
          ]
        }
      ]
    },
    {
      "id": "E:40",
      "chain": "E",
      "resseq": 40,
      "icode": "",
      "resname": "LEU",
      "hetflag": " ",
      "sasa": 0.0,
      "atoms": [
        {
          "atom_index": 15494,
          "name": "N",
          "element": "N",
          "coord": [
            2.9193999767303467,
            -1.5831999778747559,
            -1.6337000131607056
          ]
        },
        {
          "atom_index": 15495,
          "name": "CA",
          "element": "C",
          "coord": [
            2.8341000080108643,
            -1.471500039100647,
            -1.676800012588501
          ]
        },
        {
          "atom_index": 15496,
          "name": "C",
          "element": "C",
          "coord": [
            2.6984000205993652,
            -1.5235999822616577,
            -1.7285000085830688
          ]
        },
        {
          "atom_index": 15497,
          "name": "O",
          "element": "O",
          "coord": [
            2.6930999755859375,
            -1.5835000276565552,
            -1.8356000185012817
          ]
        },
        {
          "atom_index": 15498,
          "name": "CB",
          "element": "C",
          "coord": [
            2.907599925994873,
            -1.3931000232696533,
            -1.7884000539779663
          ]
        },
        {
          "atom_index": 15499,
          "name": "CG",
          "element": "C",
          "coord": [
            3.0546000003814697,
            -1.353600025177002,
            -1.761299967765808
          ]
        },
        {
          "atom_index": 15500,
          "name": "CD1",
          "element": "C",
          "coord": [
            3.11299991607666,
            -1.2857999801635742,
            -1.8860000371932983
          ]
        },
        {
          "atom_index": 15501,
          "name": "CD2",
          "element": "C",
          "coord": [
            3.069000005722046,
            -1.260699987411499,
            -1.6401000022888184
          ]
        }
      ]
    },
    {
      "id": "E:41",
      "chain": "E",
      "resseq": 41,
      "icode": "",
      "resname": "ASP",
      "hetflag": " ",
      "sasa": 0.0,
      "atoms": [
        {
          "atom_index": 15502,
          "name": "N",
          "element": "N",
          "coord": [
            2.5896999835968018,
            -1.5032000541687012,
            -1.6539000272750854
          ]
        },
        {
          "atom_index": 15503,
          "name": "CA",
          "element": "C",
          "coord": [
            2.4542999267578125,
            -1.551800012588501,
            -1.686900019645691
          ]
        },
        {
          "atom_index": 15504,
          "name": "C",
          "element": "C",
          "coord": [
            2.3896000385284424,
            -1.4780000448226929,
            -1.805400013923645
          ]
        },
        {
          "atom_index": 15505,
          "name": "O",
          "element": "O",
          "coord": [
            2.4135000705718994,
            -1.3592000007629395,
            -1.827299952507019
          ]
        },
        {
          "atom_index": 15506,
          "name": "CB",
          "element": "C",
          "coord": [
            2.3643999099731445,
            -1.538100004196167,
            -1.5634000301361084
          ]
        },
        {
          "atom_index": 15507,
          "name": "CG",
          "element": "C",
          "coord": [
            2.2337000370025635,
            -1.6186000108718872,
            -1.5671000480651855
          ]
        },
        {
          "atom_index": 15508,
          "name": "OD1",
          "element": "O",
          "coord": [
            2.217600107192993,
            -1.705899953842163,
            -1.655400037765503
          ]
        },
        {
          "atom_index": 15509,
          "name": "OD2",
          "element": "O",
          "coord": [
            2.1510000228881836,
            -1.5937000513076782,
            -1.4764000177383423
          ]
        }
      ]
    },
    {
      "id": "E:42",
      "chain": "E",
      "resseq": 42,
      "icode": "",
      "resname": "LYS",
      "hetflag": " ",
      "sasa": 0.0,
      "atoms": [
        {
          "atom_index": 15510,
          "name": "N",
          "element": "N",
          "coord": [
            2.30430006980896,
            -1.548699975013733,
            -1.8802000284194946
          ]
        },
        {
          "atom_index": 15511,
          "name": "CA",
          "element": "C",
          "coord": [
            2.23799991607666,
            -1.4996000528335571,
            -2.0016000270843506
          ]
        },
        {
          "atom_index": 15512,
          "name": "C",
          "element": "C",
          "coord": [
            2.1008999347686768,
            -1.5671000480651855,
            -2.0208001136779785
          ]
        },
        {
          "atom_index": 15513,
          "name": "O",
          "element": "O",
          "coord": [
            2.0931999683380127,
            -1.6842000484466553,
            -2.057800054550171
          ]
        },
        {
          "atom_index": 15514,
          "name": "CB",
          "element": "C",
          "coord": [
            2.3278000354766846,
            -1.5250999927520752,
            -2.1250998973846436
          ]
        },
        {
          "atom_index": 15515,
          "name": "CG",
          "element": "C",
          "coord": [
            2.4651999473571777,
            -1.4562000036239624,
            -2.1182000637054443
          ]
        },
        {
          "atom_index": 15516,
          "name": "CD",
          "element": "C",
          "coord": [
            2.550800085067749,
            -1.4860999584197998,
            -2.2416000366210938
          ]
        },
        {
          "atom_index": 15517,
          "name": "CE",
          "element": "C",
          "coord": [
            2.690200090408325,
            -1.423699975013733,
            -2.2262001037597656
          ]
        },
        {
          "atom_index": 15518,
          "name": "NZ",
          "element": "N",
          "coord": [
            2.688800096511841,
            -1.2761000394821167,
            -2.241300106048584
          ]
        }
      ]
    },
    {
      "id": "E:43",
      "chain": "E",
      "resseq": 43,
      "icode": "",
      "resname": "SER",
      "hetflag": " ",
      "sasa": 0.09458957612514496,
      "atoms": [
        {
          "atom_index": 15519,
          "name": "N",
          "element": "N",
          "coord": [
            1.9907000064849854,
            -1.4936000108718872,
            -2.0035998821258545
          ]
        },
        {
          "atom_index": 15520,
          "name": "CA",
          "element": "C",
          "coord": [
            1.855299949645996,
            -1.5434999465942383,
            -2.035900115966797
          ]
        },
        {
          "atom_index": 15521,
          "name": "C",
          "element": "C",
          "coord": [
            1.832800030708313,
            -1.5598000288009644,
            -2.1874001026153564
          ]
        },
        {
          "atom_index": 15522,
          "name": "O",
          "element": "O",
          "coord": [
            1.7583999633789062,
            -1.6474000215530396,
            -2.231100082397461
          ]
        },
        {
          "atom_index": 15523,
          "name": "CB",
          "element": "C",
          "coord": [
            1.750100016593933,
            -1.4485000371932983,
            -1.9766000509262085
          ]
        },
        {
          "atom_index": 15524,
          "name": "OG",
          "element": "O",
          "coord": [
            1.7689000368118286,
            -1.3154000043869019,
            -2.022200107574463
          ]
        }
      ]
    },
    {
      "id": "E:44",
      "chain": "E",
      "resseq": 44,
      "icode": "",
      "resname": "PHE",
      "hetflag": " ",
      "sasa": 2.218961000442505,
      "atoms": [
        {
          "atom_index": 15525,
          "name": "N",
          "element": "N",
          "coord": [
            1.903499960899353,
            -1.4805999994277954,
            -2.2685000896453857
          ]
        },
        {
          "atom_index": 15526,
          "name": "CA",
          "element": "C",
          "coord": [
            1.9113999605178833,
            -1.489400029182434,
            -2.414599895477295
          ]
        },
        {
          "atom_index": 15527,
          "name": "C",
          "element": "C",
          "coord": [
            2.0041000843048096,
            -1.6029000282287598,
            -2.464400053024292
          ]
        },
        {
          "atom_index": 15528,
          "name": "O",
          "element": "O",
          "coord": [
            2.046099901199341,
            -1.6028000116348267,
            -2.5797998905181885
          ]
        },
        {
          "atom_index": 15529,
          "name": "CB",
          "element": "C",
          "coord": [
            1.9519000053405762,
            -1.350600004196167,
            -2.4677000045776367
          ]
        },
        {
          "atom_index": 15530,
          "name": "CG",
          "element": "C",
          "coord": [
            2.0817999839782715,
            -1.2941999435424805,
            -2.4117000102996826
          ]
        },
        {
          "atom_index": 15531,
          "name": "CD1",
          "element": "C",
          "coord": [
            2.0817999839782715,
            -1.222599983215332,
            -2.2901999950408936
          ]
        },
        {
          "atom_index": 15532,
          "name": "CD2",
          "element": "C",
          "coord": [
            2.2023000717163086,
            -1.3100999593734741,
            -2.482800006866455
          ]
        },
        {
          "atom_index": 15533,
          "name": "CE1",
          "element": "C",
          "coord": [
            2.2014000415802,
            -1.1684000492095947,
            -2.2399001121520996
          ]
        },
        {
          "atom_index": 15534,
          "name": "CE2",
          "element": "C",
          "coord": [
            2.321500062942505,
            -1.2538000345230103,
            -2.4335999488830566
          ]
        },
        {
          "atom_index": 15535,
          "name": "CZ",
          "element": "C",
          "coord": [
            2.321199893951416,
            -1.1829999685287476,
            -2.3118999004364014
          ]
        }
      ]
    },
    {
      "id": "E:45",
      "chain": "E",
      "resseq": 45,
      "icode": "",
      "resname": "GLY",
      "hetflag": " ",
      "sasa": 0.0,
      "atoms": [
        {
          "atom_index": 15536,
          "name": "N",
          "element": "N",
          "coord": [
            2.0387001037597656,
            -1.6988999843597412,
            -2.377700090408325
          ]
        },
        {
          "atom_index": 15537,
          "name": "CA",
          "element": "C",
          "coord": [
            2.1275999546051025,
            -1.8112000226974487,
            -2.408099889755249
          ]
        },
        {
          "atom_index": 15538,
          "name": "C",
          "element": "C",
          "coord": [
            2.146199941635132,
            -1.9026999473571777,
            -2.287600040435791
          ]
        },
        {
          "atom_index": 15539,
          "name": "O",
          "element": "O",
          "coord": [
            2.0501999855041504,
            -1.9635000228881836,
            -2.2402000427246094
          ]
        }
      ]
    },
    {
      "id": "E:46",
      "chain": "E",
      "resseq": 46,
      "icode": "",
      "resname": "ALA",
      "hetflag": " ",
      "sasa": 0.0,
      "atoms": [
        {
          "atom_index": 15540,
          "name": "N",
          "element": "N",
          "coord": [
            2.2699999809265137,
            -1.912600040435791,
            -2.2390999794006348
          ]
        },
        {
          "atom_index": 15541,
          "name": "CA",
          "element": "C",
          "coord": [
            2.3083999156951904,
            -1.9859999418258667,
            -2.1185998916625977
          ]
        },
        {
          "atom_index": 15542,
          "name": "C",
          "element": "C",
          "coord": [
            2.4347000122070312,
            -1.9226000308990479,
            -2.0555999279022217
          ]
        },
        {
          "atom_index": 15543,
          "name": "O",
          "element": "O",
          "coord": [
            2.5044000148773193,
            -1.8476999998092651,
            -2.1254000663757324
          ]
        },
        {
          "atom_index": 15544,
          "name": "CB",
          "element": "C",
          "coord": [
            2.329200029373169,
            -2.1338999271392822,
            -2.155900001525879
          ]
        }
      ]
    },
    {
      "id": "E:47",
      "chain": "E",
      "resseq": 47,
      "icode": "",
      "resname": "PRO",
      "hetflag": " ",
      "sasa": 0.0,
      "atoms": [
        {
          "atom_index": 15545,
          "name": "N",
          "element": "N",
          "coord": [
            2.4647998809814453,
            -1.9499000310897827,
            -1.9266999959945679
          ]
        },
        {
          "atom_index": 15546,
          "name": "CA",
          "element": "C",
          "coord": [
            2.579400062561035,
            -1.8920999765396118,
            -1.8579000234603882
          ]
        },
        {
          "atom_index": 15547,
          "name": "C",
          "element": "C",
          "coord": [
            2.711400032043457,
            -1.9248000383377075,
            -1.9276000261306763
          ]
        },
        {
          "atom_index": 15548,
          "name": "O",
          "element": "O",
          "coord": [
            2.737499952316284,
            -2.0397000312805176,
            -1.9634000062942505
          ]
        },
        {
          "atom_index": 15549,
          "name": "CB",
          "element": "C",
          "coord": [
            2.5769999027252197,
            -1.9448000192642212,
            -1.7143000364303589
          ]
        },
        {
          "atom_index": 15550,
          "name": "CG",
          "element": "C",
          "coord": [
            2.4323999881744385,
            -1.9878000020980835,
            -1.694000005722046
          ]
        },
        {
          "atom_index": 15551,
          "name": "CD",
          "element": "C",
          "coord": [
            2.3856000900268555,
            -2.02810001373291,
            -1.833299994468689
          ]
        }
      ]
    },
    {
      "id": "E:48",
      "chain": "E",
      "resseq": 48,
      "icode": "",
      "resname": "THR",
      "hetflag": " ",
      "sasa": 0.0,
      "atoms": [
        {
          "atom_index": 15552,
          "name": "N",
          "element": "N",
          "coord": [
            2.7939999103546143,
            -1.8216999769210815,
            -1.9464999437332153
          ]
        },
        {
          "atom_index": 15553,
          "name": "CA",
          "element": "C",
          "coord": [
            2.922499895095825,
            -1.8279999494552612,
            -2.016200065612793
          ]
        },
        {
          "atom_index": 15554,
          "name": "C",
          "element": "C",
          "coord": [
            3.0343000888824463,
            -1.8287999629974365,
            -1.9129999876022339
          ]
        },
        {
          "atom_index": 15555,
          "name": "O",
          "element": "O",
          "coord": [
            3.052500009536743,
            -1.7312999963760376,
            -1.8407000303268433
          ]
        },
        {
          "atom_index": 15556,
          "name": "CB",
          "element": "C",
          "coord": [
            2.9361000061035156,
            -1.7077000141143799,
            -2.109999895095825
          ]
        },
        {
          "atom_index": 15557,
          "name": "OG1",
          "element": "O",
          "coord": [
            2.8257999420166016,
            -1.7081999778747559,
            -2.197499990463257
          ]
        },
        {
          "atom_index": 15558,
          "name": "CG2",
          "element": "C",
          "coord": [
            3.0634000301361084,
            -1.7131999731063843,
            -2.1944000720977783
          ]
        }
      ]
    },
    {
      "id": "E:49",
      "chain": "E",
      "resseq": 49,
      "icode": "",
      "resname": "ILE",
      "hetflag": " ",
      "sasa": 0.0,
      "atoms": [
        {
          "atom_index": 15559,
          "name": "N",
          "element": "N",
          "coord": [
            3.1103999614715576,
            -1.937600016593933,
            -1.907099962234497
          ]
        },
        {
          "atom_index": 15560,
          "name": "CA",
          "element": "C",
          "coord": [
            3.2314999103546143,
            -1.9479999542236328,
            -1.8244999647140503
          ]
        },
        {
          "atom_index": 15561,
          "name": "C",
          "element": "C",
          "coord": [
            3.3482000827789307,
            -1.882599949836731,
            -1.9000999927520752
          ]
        },
        {
          "atom_index": 15562,
          "name": "O",
          "element": "O",
          "coord": [
            3.3640999794006348,
            -1.906999945640564,
            -2.019700050354004
          ]
        },
        {
          "atom_index": 15563,
          "name": "CB",
          "element": "C",
          "coord": [
            3.2634999752044678,
            -2.0957000255584717,
            -1.788699984550476
          ]
        },
        {
          "atom_index": 15564,
          "name": "CG1",
          "element": "C",
          "coord": [
            3.1417999267578125,
            -2.175600051879883,
            -1.7347999811172485
          ]
        },
        {
          "atom_index": 15565,
          "name": "CG2",
          "element": "C",
          "coord": [
            3.3759000301361084,
            -2.099400043487549,
            -1.6832000017166138
          ]
        },
        {
          "atom_index": 15566,
          "name": "CD1",
          "element": "C",
          "coord": [
            3.0631000995635986,
            -2.250699996948242,
            -1.8431999683380127
          ]
        }
      ]
    },
    {
      "id": "E:50",
      "chain": "E",
      "resseq": 50,
      "icode": "",
      "resname": "THR",
      "hetflag": " ",
      "sasa": 0.0,
      "atoms": [
        {
          "atom_index": 15567,
          "name": "N",
          "element": "N",
          "coord": [
            3.4310998916625977,
            -1.80239999294281,
            -1.8322999477386475
          ]
        },
        {
          "atom_index": 15568,
          "name": "CA",
          "element": "C",
          "coord": [
            3.547300100326538,
            -1.7346999645233154,
            -1.8920999765396118
          ]
        },
        {
          "atom_index": 15569,
          "name": "C",
          "element": "C",
          "coord": [
            3.657900094985962,
            -1.7072999477386475,
            -1.7905999422073364
          ]
        },
        {
          "atom_index": 15570,
          "name": "O",
          "element": "O",
          "coord": [
            3.6338999271392822,
            -1.6934000253677368,
            -1.670199990272522
          ]
        },
        {
          "atom_index": 15571,
          "name": "CB",
          "element": "C",
          "coord": [
            3.503499984741211,
            -1.6087000370025635,
            -1.9686000347137451
          ]
        },
        {
          "atom_index": 15572,
          "name": "OG1",
          "element": "O",
          "coord": [
            3.615499973297119,
            -1.5536999702453613,
            -2.034600019454956
          ]
        },
        {
          "atom_index": 15573,
          "name": "CG2",
          "element": "C",
          "coord": [
            3.441800117492676,
            -1.5017000436782837,
            -1.8782999515533447
          ]
        }
      ]
    },
    {
      "id": "E:51",
      "chain": "E",
      "resseq": 51,
      "icode": "",
      "resname": "LYS",
      "hetflag": " ",
      "sasa": 0.0,
      "atoms": [
        {
          "atom_index": 15574,
          "name": "N",
          "element": "N",
          "coord": [
            3.7802000045776367,
            -1.7002999782562256,
            -1.842900037765503
          ]
        },
        {
          "atom_index": 15575,
          "name": "CA",
          "element": "C",
          "coord": [
            3.9045000076293945,
            -1.6692999601364136,
            -1.7716000080108643
          ]
        },
        {
          "atom_index": 15576,
          "name": "C",
          "element": "C",
          "coord": [
            3.9588000774383545,
            -1.52839994430542,
            -1.8037999868392944
          ]
        },
        {
          "atom_index": 15577,
          "name": "O",
          "element": "O",
          "coord": [
            4.049900054931641,
            -1.479699969291687,
            -1.7367000579833984
          ]
        },
        {
          "atom_index": 15578,
          "name": "CB",
          "element": "C",
          "coord": [
            4.00600004196167,
            -1.7788000106811523,
            -1.809999942779541
          ]
        },
        {
          "atom_index": 15579,
          "name": "CG",
          "element": "C",
          "coord": [
            4.118500232696533,
            -1.7932000160217285,
            -1.7064000368118286
          ]
        },
        {
          "atom_index": 15580,
          "name": "CD",
          "element": "C",
          "coord": [
            4.190199851989746,
            -1.9291000366210938,
            -1.716599941253662
          ]
        },
        {
          "atom_index": 15581,
          "name": "CE",
          "element": "C",
          "coord": [
            4.2307000160217285,
            -1.9808000326156616,
            -1.5779999494552612
          ]
        },
        {
          "atom_index": 15582,
          "name": "NZ",
          "element": "N",
          "coord": [
            4.335999965667725,
            -1.8983999490737915,
            -1.5148999691009521
          ]
        }
      ]
    },
    {
      "id": "E:52",
      "chain": "E",
      "resseq": 52,
      "icode": "",
      "resname": "ASP",
      "hetflag": " ",
      "sasa": 0.0,
      "atoms": [
        {
          "atom_index": 15583,
          "name": "N",
          "element": "N",
          "coord": [
            3.9054999351501465,
            -1.4629000425338745,
            -1.907099962234497
          ]
        },
        {
          "atom_index": 15584,
          "name": "CA",
          "element": "C",
          "coord": [
            3.9558000564575195,
            -1.3356000185012817,
            -1.9593000411987305
          ]
        },
        {
          "atom_index": 15585,
          "name": "C",
          "element": "C",
          "coord": [
            3.8857998847961426,
            -1.2143000364303589,
            -1.895400047302246
          ]
        },
        {
          "atom_index": 15586,
          "name": "O",
          "element": "O",
          "coord": [
            3.7627999782562256,
            -1.20169997215271,
            -1.8949999809265137
          ]
        },
        {
          "atom_index": 15587,
          "name": "CB",
          "element": "C",
          "coord": [
            3.946000099182129,
            -1.3357000350952148,
            -2.1129000186920166
          ]
        },
        {
          "atom_index": 15588,
          "name": "CG",
          "element": "C",
          "coord": [
            3.926800012588501,
            -1.1955000162124634,
            -2.170599937438965
          ]
        },
        {
          "atom_index": 15589,
          "name": "OD1",
          "element": "O",
          "coord": [
            4.00570011138916,
            -1.1035000085830688,
            -2.137700080871582
          ]
        },
        {
          "atom_index": 15590,
          "name": "OD2",
          "element": "O",
          "coord": [
            3.8208999633789062,
            -1.1757999658584595,
            -2.233799934387207
          ]
        }
      ]
    },
    {
      "id": "E:53",
      "chain": "E",
      "resseq": 53,
      "icode": "",
      "resname": "GLY",
      "hetflag": " ",
      "sasa": 0.0,
      "atoms": [
        {
          "atom_index": 15591,
          "name": "N",
          "element": "N",
          "coord": [
            3.968400001525879,
            -1.1191999912261963,
            -1.8507000207901
          ]
        },
        {
          "atom_index": 15592,
          "name": "CA",
          "element": "C",
          "coord": [
            3.9256999492645264,
            -0.9948999881744385,
            -1.7883000373840332
          ]
        },
        {
          "atom_index": 15593,
          "name": "C",
          "element": "C",
          "coord": [
            3.839600086212158,
            -0.9053000211715698,
            -1.8766000270843506
          ]
        },
        {
          "atom_index": 15594,
          "name": "O",
          "element": "O",
          "coord": [
            3.753499984741211,
            -0.838100016117096,
            -1.8208999633789062
          ]
        }
      ]
    },
    {
      "id": "E:54",
      "chain": "E",
      "resseq": 54,
      "icode": "",
      "resname": "VAL",
      "hetflag": " ",
      "sasa": 0.0,
      "atoms": [
        {
          "atom_index": 15595,
          "name": "N",
          "element": "N",
          "coord": [
            3.8548998832702637,
            -0.9043999910354614,
            -2.0097999572753906
          ]
        },
        {
          "atom_index": 15596,
          "name": "CA",
          "element": "C",
          "coord": [
            3.769399881362915,
            -0.819100022315979,
            -2.0950000286102295
          ]
        },
        {
          "atom_index": 15597,
          "name": "C",
          "element": "C",
          "coord": [
            3.6315999031066895,
            -0.882099986076355,
            -2.118499994277954
          ]
        },
        {
          "atom_index": 15598,
          "name": "O",
          "element": "O",
          "coord": [
            3.5316998958587646,
            -0.8111000061035156,
            -2.1166999340057373
          ]
        },
        {
          "atom_index": 15599,
          "name": "CB",
          "element": "C",
          "coord": [
            3.836400032043457,
            -0.7728000283241272,
            -2.226300001144409
          ]
        },
        {
          "atom_index": 15600,
          "name": "CG1",
          "element": "C",
          "coord": [
            3.833899974822998,
            -0.8727999925613403,
            -2.3427000045776367
          ]
        },
        {
          "atom_index": 15601,
          "name": "CG2",
          "element": "C",
          "coord": [
            3.7685999870300293,
            -0.6438000202178955,
            -2.2736001014709473
          ]
        }
      ]
    },
    {
      "id": "E:55",
      "chain": "E",
      "resseq": 55,
      "icode": "",
      "resname": "SER",
      "hetflag": " ",
      "sasa": 0.0,
      "atoms": [
        {
          "atom_index": 15602,
          "name": "N",
          "element": "N",
          "coord": [
            3.623199939727783,
            -1.0146000385284424,
            -2.1322999000549316
          ]
        },
        {
          "atom_index": 15603,
          "name": "CA",
          "element": "C",
          "coord": [
            3.4960999488830566,
            -1.0880999565124512,
            -2.1368000507354736
          ]
        },
        {
          "atom_index": 15604,
          "name": "C",
          "element": "C",
          "coord": [
            3.4175000190734863,
            -1.0673999786376953,
            -2.006999969482422
          ]
        },
        {
          "atom_index": 15605,
          "name": "O",
          "element": "O",
          "coord": [
            3.2992000579833984,
            -1.0342999696731567,
            -2.0129001140594482
          ]
        },
        {
          "atom_index": 15606,
          "name": "CB",
          "element": "C",
          "coord": [
            3.52020001411438,
            -1.2382999658584595,
            -2.1582999229431152
          ]
        },
        {
          "atom_index": 15607,
          "name": "OG",
          "element": "O",
          "coord": [
            3.58270001411438,
            -1.2657999992370605,
            -2.2822999954223633
          ]
        }
      ]
    },
    {
      "id": "E:56",
      "chain": "E",
      "resseq": 56,
      "icode": "",
      "resname": "VAL",
      "hetflag": " ",
      "sasa": 0.0,
      "atoms": [
        {
          "atom_index": 15608,
          "name": "N",
          "element": "N",
          "coord": [
            3.484499931335449,
            -1.079200029373169,
            -1.8912999629974365
          ]
        },
        {
          "atom_index": 15609,
          "name": "CA",
          "element": "C",
          "coord": [
            3.425100088119507,
            -1.0471999645233154,
            -1.760200023651123
          ]
        },
        {
          "atom_index": 15610,
          "name": "C",
          "element": "C",
          "coord": [
            3.379199981689453,
            -0.901199996471405,
            -1.756100058555603
          ]
        },
        {
          "atom_index": 15611,
          "name": "O",
          "element": "O",
          "coord": [
            3.26200008392334,
            -0.8748999834060669,
            -1.7300000190734863
          ]
        },
        {
          "atom_index": 15612,
          "name": "CB",
          "element": "C",
          "coord": [
            3.522700071334839,
            -1.0776000022888184,
            -1.6440000534057617
          ]
        },
        {
          "atom_index": 15613,
          "name": "CG1",
          "element": "C",
          "coord": [
            3.471100091934204,
            -1.028499960899353,
            -1.5074000358581543
          ]
        },
        {
          "atom_index": 15614,
          "name": "CG2",
          "element": "C",
          "coord": [
            3.5455000400543213,
            -1.2288999557495117,
            -1.6348999738693237
          ]
        }
      ]
    },
    {
      "id": "E:57",
      "chain": "E",
      "resseq": 57,
      "icode": "",
      "resname": "ALA",
      "hetflag": " ",
      "sasa": 0.0,
      "atoms": [
        {
          "atom_index": 15615,
          "name": "N",
          "element": "N",
          "coord": [
            3.4695000648498535,
            -0.8062999844551086,
            -1.7848000526428223
          ]
        },
        {
          "atom_index": 15616,
          "name": "CA",
          "element": "C",
          "coord": [
            3.441499948501587,
            -0.6633999943733215,
            -1.774899959564209
          ]
        },
        {
          "atom_index": 15617,
          "name": "C",
          "element": "C",
          "coord": [
            3.324199914932251,
            -0.6194999814033508,
            -1.8632999658584595
          ]
        },
        {
          "atom_index": 15618,
          "name": "O",
          "element": "O",
          "coord": [
            3.2376999855041504,
            -0.5461000204086304,
            -1.815600037574768
          ]
        },
        {
          "atom_index": 15619,
          "name": "CB",
          "element": "C",
          "coord": [
            3.569000005722046,
            -0.5849000215530396,
            -1.808899998664856
          ]
        }
      ]
    },
    {
      "id": "E:58",
      "chain": "E",
      "resseq": 58,
      "icode": "",
      "resname": "ARG",
      "hetflag": " ",
      "sasa": 0.0,
      "atoms": [
        {
          "atom_index": 15620,
          "name": "N",
          "element": "N",
          "coord": [
            3.318000078201294,
            -0.6650000214576721,
            -1.9891999959945679
          ]
        },
        {
          "atom_index": 15621,
          "name": "CA",
          "element": "C",
          "coord": [
            3.2202999591827393,
            -0.6189000010490417,
            -2.0887999534606934
          ]
        },
        {
          "atom_index": 15622,
          "name": "C",
          "element": "C",
          "coord": [
            3.07450008392334,
            -0.6324999928474426,
            -2.0406999588012695
          ]
        },
        {
          "atom_index": 15623,
          "name": "O",
          "element": "O",
          "coord": [
            2.997999906539917,
            -0.5388000011444092,
            -2.0624001026153564
          ]
        },
        {
          "atom_index": 15624,
          "name": "CB",
          "element": "C",
          "coord": [
            3.247499942779541,
            -0.6854000091552734,
            -2.226099967956543
          ]
        },
        {
          "atom_index": 15625,
          "name": "CG",
          "element": "C",
          "coord": [
            3.3584001064300537,
            -0.6090999841690063,
            -2.3022000789642334
          ]
        },
        {
          "atom_index": 15626,
          "name": "CD",
          "element": "C",
          "coord": [
            3.4123001098632812,
            -0.6766999959945679,
            -2.4300999641418457
          ]
        },
        {
          "atom_index": 15627,
          "name": "NE",
          "element": "N",
          "coord": [
            3.5039000511169434,
            -0.5845999717712402,
            -2.5007998943328857
          ]
        },
        {
          "atom_index": 15628,
          "name": "CZ",
          "element": "C",
          "coord": [
            3.609100103378296,
            -0.6105999946594238,
            -2.5785999298095703
          ]
        }
      ]
    },
    {
      "id": "E:59",
      "chain": "E",
      "resseq": 59,
      "icode": "",
      "resname": "GLU",
      "hetflag": " ",
      "sasa": 0.0,
      "atoms": [
        {
          "atom_index": 15629,
          "name": "N",
          "element": "N",
          "coord": [
            3.0392000675201416,
            -0.7379999756813049,
            -1.9663000106811523
          ]
        },
        {
          "atom_index": 15630,
          "name": "CA",
          "element": "C",
          "coord": [
            2.9047000408172607,
            -0.7576000094413757,
            -1.908400058746338
          ]
        },
        {
          "atom_index": 15631,
          "name": "C",
          "element": "C",
          "coord": [
            2.8778998851776123,
            -0.6829000115394592,
            -1.7756999731063843
          ]
        },
        {
          "atom_index": 15632,
          "name": "O",
          "element": "O",
          "coord": [
            2.763700008392334,
            -0.6812999844551086,
            -1.7295000553131104
          ]
        },
        {
          "atom_index": 15633,
          "name": "CB",
          "element": "C",
          "coord": [
            2.8789000511169434,
            -0.90829998254776,
            -1.8883999586105347
          ]
        },
        {
          "atom_index": 15634,
          "name": "CG",
          "element": "C",
          "coord": [
            2.8315000534057617,
            -0.9781000018119812,
            -2.0167999267578125
          ]
        },
        {
          "atom_index": 15635,
          "name": "CD",
          "element": "C",
          "coord": [
            2.6810998916625977,
            -0.9632999897003174,
            -2.0445001125335693
          ]
        },
        {
          "atom_index": 15636,
          "name": "OE1",
          "element": "O",
          "coord": [
            2.6275999546051025,
            -1.055799961090088,
            -2.109600067138672
          ]
        },
        {
          "atom_index": 15637,
          "name": "OE2",
          "element": "O",
          "coord": [
            2.6189000606536865,
            -0.8628000020980835,
            -2.0023999214172363
          ]
        }
      ]
    },
    {
      "id": "E:60",
      "chain": "E",
      "resseq": 60,
      "icode": "",
      "resname": "ILE",
      "hetflag": " ",
      "sasa": 0.0,
      "atoms": [
        {
          "atom_index": 15638,
          "name": "N",
          "element": "N",
          "coord": [
            2.9769999980926514,
            -0.6208000183105469,
            -1.710800051689148
          ]
        },
        {
          "atom_index": 15639,
          "name": "CA",
          "element": "C",
          "coord": [
            2.9526000022888184,
            -0.5472000241279602,
            -1.5853999853134155
          ]
        },
        {
          "atom_index": 15640,
          "name": "C",
          "element": "C",
          "coord": [
            2.8798999786376953,
            -0.41499999165534973,
            -1.613800048828125
          ]
        },
        {
          "atom_index": 15641,
          "name": "O",
          "element": "O",
          "coord": [
            2.922300100326538,
            -0.33719998598098755,
            -1.6992000341415405
          ]
        },
        {
          "atom_index": 15642,
          "name": "CB",
          "element": "C",
          "coord": [
            3.0829999446868896,
            -0.5264999866485596,
            -1.5051000118255615
          ]
        },
        {
          "atom_index": 15643,
          "name": "CG1",
          "element": "C",
          "coord": [
            3.154599905014038,
            -0.6592000126838684,
            -1.4707000255584717
          ]
        },
        {
          "atom_index": 15644,
          "name": "CG2",
          "element": "C",
          "coord": [
            3.057300090789795,
            -0.4465999901294708,
            -1.3759000301361084
          ]
        },
        {
          "atom_index": 15645,
          "name": "CD1",
          "element": "C",
          "coord": [
            3.0703001022338867,
            -0.7641000151634216,
            -1.3968000411987305
          ]
        }
      ]
    },
    {
      "id": "E:61",
      "chain": "E",
      "resseq": 61,
      "icode": "",
      "resname": "GLU",
      "hetflag": " ",
      "sasa": 0.0,
      "atoms": [
        {
          "atom_index": 15646,
          "name": "N",
          "element": "N",
          "coord": [
            2.772200107574463,
            -0.3903999924659729,
            -1.5393999814987183
          ]
        },
        {
          "atom_index": 15647,
          "name": "CA",
          "element": "C",
          "coord": [
            2.6789000034332275,
            -0.2784999907016754,
            -1.5520999431610107
          ]
        },
        {
          "atom_index": 15648,
          "name": "C",
          "element": "C",
          "coord": [
            2.6041998863220215,
            -0.2700999975204468,
            -1.4177000522613525
          ]
        },
        {
          "atom_index": 15649,
          "name": "O",
          "element": "O",
          "coord": [
            2.559999942779541,
            -0.3736000061035156,
            -1.3681000471115112
          ]
        },
        {
          "atom_index": 15650,
          "name": "CB",
          "element": "C",
          "coord": [
            2.5845000743865967,
            -0.3075999915599823,
            -1.670799970626831
          ]
        },
        {
          "atom_index": 15651,
          "name": "CG",
          "element": "C",
          "coord": [
            2.4807000160217285,
            -0.19830000400543213,
            -1.700700044631958
          ]
        },
        {
          "atom_index": 15652,
          "name": "CD",
          "element": "C",
          "coord": [
            2.381500005722046,
            -0.24150000512599945,
            -1.8097000122070312
          ]
        },
        {
          "atom_index": 15653,
          "name": "OE1",
          "element": "O",
          "coord": [
            2.416100025177002,
            -0.3190999925136566,
            -1.9017000198364258
          ]
        },
        {
          "atom_index": 15654,
          "name": "OE2",
          "element": "O",
          "coord": [
            2.2629001140594482,
            -0.2012999951839447,
            -1.8056000471115112
          ]
        }
      ]
    },
    {
      "id": "E:62",
      "chain": "E",
      "resseq": 62,
      "icode": "",
      "resname": "LEU",
      "hetflag": " ",
      "sasa": 0.0,
      "atoms": [
        {
          "atom_index": 15655,
          "name": "N",
          "element": "N",
          "coord": [
            2.5945000648498535,
            -0.15240000188350677,
            -1.354699969291687
          ]
        },
        {
          "atom_index": 15656,
          "name": "CA",
          "element": "C",
          "coord": [
            2.5383999347686768,
            -0.13500000536441803,
            -1.2194000482559204
          ]
        },
        {
          "atom_index": 15657,
          "name": "C",
          "element": "C",
          "coord": [
            2.4217000007629395,
            -0.03449999913573265,
            -1.218000054359436
          ]
        },
        {
          "atom_index": 15658,
          "name": "O",
          "element": "O",
          "coord": [
            2.4177000522613525,
            0.05770000070333481,
            -1.2990000247955322
          ]
        },
        {
          "atom_index": 15659,
          "name": "CB",
          "element": "C",
          "coord": [
            2.647900104522705,
            -0.08789999783039093,
            -1.120300054550171
          ]
        },
        {
          "atom_index": 15660,
          "name": "CG",
          "element": "C",
          "coord": [
            2.760200023651123,
            -0.18619999289512634,
            -1.0800000429153442
          ]
        },
        {
          "atom_index": 15661,
          "name": "CD1",
          "element": "C",
          "coord": [
            2.7060999870300293,
            -0.3228999972343445,
            -1.0357999801635742
          ]
        },
        {
          "atom_index": 15662,
          "name": "CD2",
          "element": "C",
          "coord": [
            2.8687000274658203,
            -0.20309999585151672,
            -1.1871999502182007
          ]
        }
      ]
    },
    {
      "id": "E:63",
      "chain": "E",
      "resseq": 63,
      "icode": "",
      "resname": "GLU",
      "hetflag": " ",
      "sasa": 0.37835830450057983,
      "atoms": [
        {
          "atom_index": 15663,
          "name": "N",
          "element": "N",
          "coord": [
            2.3290998935699463,
            -0.050700001418590546,
            -1.1224000453948975
          ]
        },
        {
          "atom_index": 15664,
          "name": "CA",
          "element": "C",
          "coord": [
            2.216900110244751,
            0.042500000447034836,
            -1.1018999814987183
          ]
        },
        {
          "atom_index": 15665,
          "name": "C",
          "element": "C",
          "coord": [
            2.260200023651123,
            0.1720999926328659,
            -1.030900001525879
          ]
        },
        {
          "atom_index": 15666,
          "name": "O",
          "element": "O",
          "coord": [
            2.2121999263763428,
            0.2799000144004822,
            -1.066100001335144
          ]
        },
        {
          "atom_index": 15667,
          "name": "CB",
          "element": "C",
          "coord": [
            2.104599952697754,
            -0.024800000712275505,
            -1.0204999446868896
          ]
        },
        {
          "atom_index": 15668,
          "name": "CG",
          "element": "C",
          "coord": [
            1.9702999591827393,
            0.04800000041723251,
            -1.0403000116348267
          ]
        },
        {
          "atom_index": 15669,
          "name": "CD",
          "element": "C",
          "coord": [
            1.8696000576019287,
            0.029400000348687172,
            -0.926800012588501
          ]
        },
        {
          "atom_index": 15670,
          "name": "OE1",
          "element": "O",
          "coord": [
            1.889799952507019,
            -0.05079999938607216,
            -0.8328999876976013
          ]
        },
        {
          "atom_index": 15671,
          "name": "OE2",
          "element": "O",
          "coord": [
            1.767300009727478,
            0.10189999639987946,
            -0.9246000051498413
          ]
        }
      ]
    },
    {
      "id": "E:64",
      "chain": "E",
      "resseq": 64,
      "icode": "",
      "resname": "ASP",
      "hetflag": " ",
      "sasa": 0.0,
      "atoms": [
        {
          "atom_index": 15672,
          "name": "N",
          "element": "N",
          "coord": [
            2.3513998985290527,
            0.164000004529953,
            -0.932699978351593
          ]
        },
        {
          "atom_index": 15673,
          "name": "CA",
          "element": "C",
          "coord": [
            2.4154000282287598,
            0.28349998593330383,
            -0.8773999810218811
          ]
        },
        {
          "atom_index": 15674,
          "name": "C",
          "element": "C",
          "coord": [
            2.5064001083374023,
            0.34290000796318054,
            -0.9843999743461609
          ]
        },
        {
          "atom_index": 15675,
          "name": "O",
          "element": "O",
          "coord": [
            2.6110000610351562,
            0.28760001063346863,
            -1.0189000368118286
          ]
        },
        {
          "atom_index": 15676,
          "name": "CB",
          "element": "C",
          "coord": [
            2.493499994277954,
            0.2558000087738037,
            -0.7480999827384949
          ]
        },
        {
          "atom_index": 15677,
          "name": "CG",
          "element": "C",
          "coord": [
            2.555000066757202,
            0.3862000107765198,
            -0.6941999793052673
          ]
        },
        {
          "atom_index": 15678,
          "name": "OD1",
          "element": "O",
          "coord": [
            2.501300096511841,
            0.4404999911785126,
            -0.5947999954223633
          ]
        },
        {
          "atom_index": 15679,
          "name": "OD2",
          "element": "O",
          "coord": [
            2.652899980545044,
            0.4372999966144562,
            -0.7530999779701233
          ]
        }
      ]
    },
    {
      "id": "E:65",
      "chain": "E",
      "resseq": 65,
      "icode": "",
      "resname": "LYS",
      "hetflag": " ",
      "sasa": 0.0,
      "atoms": [
        {
          "atom_index": 15680,
          "name": "N",
          "element": "N",
          "coord": [
            2.464900016784668,
            0.45719999074935913,
            -1.0377000570297241
          ]
        },
        {
          "atom_index": 15681,
          "name": "CA",
          "element": "C",
          "coord": [
            2.527100086212158,
            0.5162000060081482,
            -1.155400037765503
          ]
        },
        {
          "atom_index": 15682,
          "name": "C",
          "element": "C",
          "coord": [
            2.6707000732421875,
            0.5647000074386597,
            -1.1297999620437622
          ]
        },
        {
          "atom_index": 15683,
          "name": "O",
          "element": "O",
          "coord": [
            2.751699924468994,
            0.5644999742507935,
            -1.2217999696731567
          ]
        },
        {
          "atom_index": 15684,
          "name": "CB",
          "element": "C",
          "coord": [
            2.4367001056671143,
            0.6294000148773193,
            -1.2057000398635864
          ]
        },
        {
          "atom_index": 15685,
          "name": "CG",
          "element": "C",
          "coord": [
            2.289099931716919,
            0.5920000076293945,
            -1.2280999422073364
          ]
        },
        {
          "atom_index": 15686,
          "name": "CD",
          "element": "C",
          "coord": [
            2.2679998874664307,
            0.47920000553131104,
            -1.330299973487854
          ]
        },
        {
          "atom_index": 15687,
          "name": "CE",
          "element": "C",
          "coord": [
            2.119999885559082,
            0.4399999976158142,
            -1.3387000560760498
          ]
        },
        {
          "atom_index": 15688,
          "name": "NZ",
          "element": "N",
          "coord": [
            2.036600112915039,
            0.5414000153541565,
            -1.4081000089645386
          ]
        }
      ]
    },
    {
      "id": "E:66",
      "chain": "E",
      "resseq": 66,
      "icode": "",
      "resname": "PHE",
      "hetflag": " ",
      "sasa": 0.0,
      "atoms": [
        {
          "atom_index": 15689,
          "name": "N",
          "element": "N",
          "coord": [
            2.7063000202178955,
            0.5997999906539917,
            -1.00600004196167
          ]
        },
        {
          "atom_index": 15690,
          "name": "CA",
          "element": "C",
          "coord": [
            2.8392999172210693,
            0.6495000123977661,
            -0.9695000052452087
          ]
        },
        {
          "atom_index": 15691,
          "name": "C",
          "element": "C",
          "coord": [
            2.93969988822937,
            0.5343000292778015,
            -0.9523000121116638
          ]
        },
        {
          "atom_index": 15692,
          "name": "O",
          "element": "O",
          "coord": [
            3.056299924850464,
            0.5479000210762024,
            -0.989799976348877
          ]
        },
        {
          "atom_index": 15693,
          "name": "CB",
          "element": "C",
          "coord": [
            2.8273000717163086,
            0.7350999712944031,
            -0.8424999713897705
          ]
        },
        {
          "atom_index": 15694,
          "name": "CG",
          "element": "C",
          "coord": [
            2.74180006980896,
            0.8593000173568726,
            -0.8597000241279602
          ]
        },
        {
          "atom_index": 15695,
          "name": "CD1",
          "element": "C",
          "coord": [
            2.802299976348877,
            0.9846000075340271,
            -0.8804000020027161
          ]
        },
        {
          "atom_index": 15696,
          "name": "CD2",
          "element": "C",
          "coord": [
            2.601300001144409,
            0.8490999937057495,
            -0.857699990272522
          ]
        },
        {
          "atom_index": 15697,
          "name": "CE1",
          "element": "C",
          "coord": [
            2.7228000164031982,
            1.0987000465393066,
            -0.9007999897003174
          ]
        },
        {
          "atom_index": 15698,
          "name": "CE2",
          "element": "C",
          "coord": [
            2.5220999717712402,
            0.9628000259399414,
            -0.8801000118255615
          ]
        },
        {
          "atom_index": 15699,
          "name": "CZ",
          "element": "C",
          "coord": [
            2.5827999114990234,
            1.0878000259399414,
            -0.9010000228881836
          ]
        }
      ]
    },
    {
      "id": "E:67",
      "chain": "E",
      "resseq": 67,
      "icode": "",
      "resname": "GLU",
      "hetflag": " ",
      "sasa": 0.0,
      "atoms": [
        {
          "atom_index": 15700,
          "name": "N",
          "element": "N",
          "coord": [
            2.893899917602539,
            0.4189999997615814,
            -0.9032999873161316
          ]
        },
        {
          "atom_index": 15701,
          "name": "CA",
          "element": "C",
          "coord": [
            2.9684998989105225,
            0.2928999960422516,
            -0.9093000292778015
          ]
        },
        {
          "atom_index": 15702,
          "name": "C",
          "element": "C",
          "coord": [
            2.9769999980926514,
```
