## Supplementary material for "Localized Reactivity on Proteins as Riemannian Manifolds: A Quantum-Inspired Geometric Model for Deterministic, Metal-Aware Reactive-Site Prediction": code bundle: meta.json (part 5 of 567)

```
            0.24279999732971191,
            -1.055400013923645
          ]
        },
        {
          "atom_index": 15703,
          "name": "O",
          "element": "O",
          "coord": [
            3.084700107574463,
            0.20399999618530273,
            -1.1016000509262085
          ]
        },
        {
          "atom_index": 15704,
          "name": "CB",
          "element": "C",
          "coord": [
            2.905600070953369,
            0.1915999948978424,
            -0.8105000257492065
          ]
        },
        {
          "atom_index": 15705,
          "name": "CG",
          "element": "C",
          "coord": [
            2.937700033187866,
            0.23430000245571136,
            -0.6657000184059143
          ]
        },
        {
          "atom_index": 15706,
          "name": "CD",
          "element": "C",
          "coord": [
            2.8659000396728516,
            0.15729999542236328,
            -0.5544000267982483
          ]
        },
        {
          "atom_index": 15707,
          "name": "OE1",
          "element": "O",
          "coord": [
            2.916599988937378,
            0.05130000039935112,
            -0.5116000175476074
          ]
        },
        {
          "atom_index": 15708,
          "name": "OE2",
          "element": "O",
          "coord": [
            2.767699956893921,
            0.2092999964952469,
            -0.49630001187324524
          ]
        }
      ]
    },
    {
      "id": "E:68",
      "chain": "E",
      "resseq": 68,
      "icode": "",
      "resname": "ASN",
      "hetflag": " ",
      "sasa": 0.0,
      "atoms": [
        {
          "atom_index": 15709,
          "name": "N",
          "element": "N",
          "coord": [
            2.8691999912261963,
            0.25540000200271606,
            -1.1339999437332153
          ]
        },
        {
          "atom_index": 15710,
          "name": "CA",
          "element": "C",
          "coord": [
            2.8691999912261963,
            0.2240000069141388,
            -1.277400016784668
          ]
        },
        {
          "atom_index": 15711,
          "name": "C",
          "element": "C",
          "coord": [
            2.969899892807007,
            0.3100000023841858,
            -1.3565000295639038
          ]
        },
        {
          "atom_index": 15712,
          "name": "O",
          "element": "O",
          "coord": [
            3.04229998588562,
            0.25769999623298645,
            -1.4407000541687012
          ]
        },
        {
          "atom_index": 15713,
          "name": "CB",
          "element": "C",
          "coord": [
            2.726799964904785,
            0.23829999566078186,
            -1.3349000215530396
          ]
        },
        {
          "atom_index": 15714,
          "name": "CG",
          "element": "C",
          "coord": [
            2.705699920654297,
            0.15780000388622284,
            -1.4629000425338745
          ]
        },
        {
          "atom_index": 15715,
          "name": "OD1",
          "element": "O",
          "coord": [
            2.761899948120117,
            0.05090000107884407,
            -1.4817999601364136
          ]
        },
        {
          "atom_index": 15716,
          "name": "ND2",
          "element": "N",
          "coord": [
            2.623699903488159,
            0.2054000049829483,
            -1.5543999671936035
          ]
        }
      ]
    },
    {
      "id": "E:69",
      "chain": "E",
      "resseq": 69,
      "icode": "",
      "resname": "MET",
      "hetflag": " ",
      "sasa": 0.0,
      "atoms": [
        {
          "atom_index": 15717,
          "name": "N",
          "element": "N",
          "coord": [
            2.981800079345703,
            0.44029998779296875,
            -1.3269000053405762
          ]
        },
        {
          "atom_index": 15718,
          "name": "CA",
          "element": "C",
          "coord": [
            3.0815999507904053,
            0.5304999947547913,
            -1.3869999647140503
          ]
        },
        {
          "atom_index": 15719,
          "name": "C",
          "element": "C",
          "coord": [
            3.2249999046325684,
            0.48069998621940613,
            -1.3667999505996704
          ]
        },
        {
          "atom_index": 15720,
          "name": "O",
          "element": "O",
          "coord": [
            3.3024001121520996,
            0.47940000891685486,
            -1.462399959564209
          ]
        },
        {
          "atom_index": 15721,
          "name": "CB",
          "element": "C",
          "coord": [
            3.0678000450134277,
            0.6721000075340271,
            -1.3287999629974365
          ]
        },
        {
          "atom_index": 15722,
          "name": "CG",
          "element": "C",
          "coord": [
            2.9507999420166016,
            0.7498000264167786,
            -1.389299988746643
          ]
        },
        {
          "atom_index": 15723,
          "name": "SD",
          "element": "S",
          "coord": [
            2.9082000255584717,
            0.9014000296592712,
            -1.2998000383377075
          ]
        },
        {
          "atom_index": 15724,
          "name": "CE",
          "element": "C",
          "coord": [
            3.0427000522613525,
            1.0073000192642212,
            -1.358299970626831
          ]
        }
      ]
    },
    {
      "id": "E:70",
      "chain": "E",
      "resseq": 70,
      "icode": "",
      "resname": "GLY",
      "hetflag": " ",
      "sasa": 0.0,
      "atoms": [
        {
          "atom_index": 15725,
          "name": "N",
          "element": "N",
          "coord": [
            3.2597999572753906,
            0.4352000057697296,
            -1.2455999851226807
          ]
        },
        {
          "atom_index": 15726,
          "name": "CA",
          "element": "C",
          "coord": [
            3.3926000595092773,
            0.3799000084400177,
            -1.2161999940872192
          ]
        },
        {
          "atom_index": 15727,
          "name": "C",
          "element": "C",
          "coord": [
            3.4193999767303467,
            0.25369998812675476,
            -1.2980999946594238
          ]
        },
        {
          "atom_index": 15728,
          "name": "O",
          "element": "O",
          "coord": [
            3.520400047302246,
            0.24660000205039978,
            -1.3687000274658203
          ]
        }
      ]
    },
    {
      "id": "E:71",
      "chain": "E",
      "resseq": 71,
      "icode": "",
      "resname": "ALA",
      "hetflag": " ",
      "sasa": 0.0,
      "atoms": [
        {
          "atom_index": 15729,
          "name": "N",
          "element": "N",
          "coord": [
            3.3252999782562256,
            0.15860000252723694,
            -1.2944999933242798
          ]
        },
        {
          "atom_index": 15730,
          "name": "CA",
          "element": "C",
          "coord": [
            3.3324999809265137,
            0.03319999948143959,
            -1.3698999881744385
          ]
        },
        {
          "atom_index": 15731,
          "name": "C",
          "element": "C",
          "coord": [
            3.342400074005127,
            0.05550000071525574,
            -1.5220999717712402
          ]
        },
        {
          "atom_index": 15732,
          "name": "O",
          "element": "O",
          "coord": [
            3.4270999431610107,
            -0.0052999998442828655,
            -1.5870000123977661
          ]
        },
        {
          "atom_index": 15733,
          "name": "CB",
          "element": "C",
          "coord": [
            3.210099935531616,
            -0.051600001752376556,
            -1.3324999809265137
          ]
        }
      ]
    },
    {
      "id": "E:72",
      "chain": "E",
      "resseq": 72,
      "icode": "",
      "resname": "GLN",
      "hetflag": " ",
      "sasa": 0.0,
      "atoms": [
        {
          "atom_index": 15734,
          "name": "N",
          "element": "N",
          "coord": [
            3.2609000205993652,
            0.14509999752044678,
            -1.5786999464035034
          ]
        },
        {
          "atom_index": 15735,
          "name": "CA",
          "element": "C",
          "coord": [
            3.260499954223633,
            0.17589999735355377,
            -1.722000002861023
          ]
        },
        {
          "atom_index": 15736,
          "name": "C",
          "element": "C",
          "coord": [
            3.3850998878479004,
            0.25450000166893005,
            -1.7662999629974365
          ]
        },
        {
          "atom_index": 15737,
          "name": "O",
          "element": "O",
          "coord": [
            3.4300999641418457,
            0.23440000414848328,
            -1.878600001335144
          ]
        },
        {
          "atom_index": 15738,
          "name": "CB",
          "element": "C",
          "coord": [
            3.132200002670288,
            0.2522999942302704,
            -1.7603000402450562
          ]
        },
        {
          "atom_index": 15739,
          "name": "CG",
          "element": "C",
          "coord": [
            2.9997000694274902,
            0.17399999499320984,
            -1.7486000061035156
          ]
        },
        {
          "atom_index": 15740,
          "name": "CD",
          "element": "C",
          "coord": [
            2.9795000553131104,
            0.06610000133514404,
            -1.8547999858856201
          ]
        },
        {
          "atom_index": 15741,
          "name": "OE1",
          "element": "O",
          "coord": [
            3.0703001022338867,
            -0.007699999958276749,
            -1.88919997215271
          ]
        },
        {
          "atom_index": 15742,
          "name": "NE2",
          "element": "N",
          "coord": [
            2.8612000942230225,
            0.050700001418590546,
            -1.9098000526428223
          ]
        }
      ]
    },
    {
      "id": "E:73",
      "chain": "E",
      "resseq": 73,
      "icode": "",
      "resname": "MET",
      "hetflag": " ",
      "sasa": 0.0,
      "atoms": [
        {
          "atom_index": 15743,
          "name": "N",
          "element": "N",
          "coord": [
            3.4463000297546387,
            0.33869999647140503,
            -1.6815999746322632
          ]
        },
        {
          "atom_index": 15744,
          "name": "CA",
          "element": "C",
          "coord": [
            3.5764000415802,
            0.399399995803833,
            -1.7145999670028687
          ]
        },
        {
          "atom_index": 15745,
          "name": "C",
          "element": "C",
          "coord": [
            3.6870999336242676,
            0.2939999997615814,
            -1.7246999740600586
          ]
        },
        {
          "atom_index": 15746,
          "name": "O",
          "element": "O",
          "coord": [
            3.755000114440918,
            0.28700000047683716,
            -1.827299952507019
          ]
        },
        {
          "atom_index": 15747,
          "name": "CB",
          "element": "C",
          "coord": [
            3.614300012588501,
            0.5092999935150146,
            -1.6140999794006348
          ]
        },
        {
          "atom_index": 15748,
          "name": "CG",
          "element": "C",
          "coord": [
            3.559299945831299,
            0.6455000042915344,
            -1.6571999788284302
          ]
        },
        {
          "atom_index": 15749,
          "name": "SD",
          "element": "S",
          "coord": [
            3.6012001037597656,
            0.78329998254776,
            -1.5470999479293823
          ]
        },
        {
          "atom_index": 15750,
          "name": "CE",
          "element": "C",
          "coord": [
            3.478800058364868,
            0.7573000192642212,
            -1.4163999557495117
          ]
        }
      ]
    },
    {
      "id": "E:74",
      "chain": "E",
      "resseq": 74,
      "icode": "",
      "resname": "VAL",
      "hetflag": " ",
      "sasa": 0.0,
      "atoms": [
        {
          "atom_index": 15751,
          "name": "N",
          "element": "N",
          "coord": [
            3.703000068664551,
            0.2078000009059906,
            -1.6232999563217163
          ]
        },
        {
          "atom_index": 15752,
          "name": "CA",
          "element": "C",
          "coord": [
            3.805999994277954,
            0.10170000046491623,
            -1.6296000480651855
          ]
        },
        {
          "atom_index": 15753,
          "name": "C",
          "element": "C",
          "coord": [
            3.7727999687194824,
            -0.00800000037997961,
            -1.7324999570846558
          ]
        },
        {
          "atom_index": 15754,
          "name": "O",
          "element": "O",
          "coord": [
            3.8587000370025635,
            -0.08940000087022781,
            -1.7659000158309937
          ]
        },
        {
          "atom_index": 15755,
          "name": "CB",
          "element": "C",
          "coord": [
            3.8459999561309814,
            0.04170000180602074,
            -1.4930000305175781
          ]
        },
        {
          "atom_index": 15756,
          "name": "CG1",
          "element": "C",
          "coord": [
            3.9031999111175537,
            0.1500999927520752,
            -1.4006999731063843
          ]
        },
        {
          "atom_index": 15757,
          "name": "CG2",
          "element": "C",
          "coord": [
            3.7314000129699707,
            -0.03280000016093254,
            -1.4240000247955322
          ]
        }
      ]
    },
    {
      "id": "E:75",
      "chain": "E",
      "resseq": 75,
      "icode": "",
      "resname": "LYS",
      "hetflag": " ",
      "sasa": 0.0,
      "atoms": [
        {
          "atom_index": 15758,
          "name": "N",
          "element": "N",
          "coord": [
            3.652600049972534,
            -0.0071000000461936,
            -1.791599988937378
          ]
        },
        {
          "atom_index": 15759,
          "name": "CA",
          "element": "C",
          "coord": [
            3.6229000091552734,
            -0.09009999781847,
            -1.9079999923706055
          ]
        },
        {
          "atom_index": 15760,
          "name": "C",
          "element": "C",
          "coord": [
            3.709700107574463,
            -0.05249999836087227,
            -2.0295000076293945
          ]
        },
        {
          "atom_index": 15761,
          "name": "O",
          "element": "O",
          "coord": [
            3.7483999729156494,
            -0.14409999549388885,
            -2.1013998985290527
          ]
        },
        {
          "atom_index": 15762,
          "name": "CB",
          "element": "C",
          "coord": [
            3.4718000888824463,
            -0.08810000121593475,
            -1.937399983406067
          ]
        },
        {
          "atom_index": 15763,
          "name": "CG",
          "element": "C",
          "coord": [
            3.4291999340057373,
            -0.1996999979019165,
            -2.034600019454956
          ]
        },
        {
          "atom_index": 15764,
          "name": "CD",
          "element": "C",
          "coord": [
            3.276599884033203,
            -0.21209999918937683,
            -2.049499988555908
          ]
        },
        {
          "atom_index": 15765,
          "name": "CE",
          "element": "C",
          "coord": [
            3.2126998901367188,
            -0.258899986743927,
            -1.9180999994277954
          ]
        },
        {
          "atom_index": 15766,
          "name": "NZ",
          "element": "N",
          "coord": [
            3.068000078201294,
            -0.2881999909877777,
            -1.93149995803833
          ]
        }
      ]
    },
    {
      "id": "E:76",
      "chain": "E",
      "resseq": 76,
      "icode": "",
      "resname": "GLU",
      "hetflag": " ",
      "sasa": 0.0,
      "atoms": [
        {
          "atom_index": 15767,
          "name": "N",
          "element": "N",
          "coord": [
            3.7497000694274902,
            0.07429999858140945,
            -2.0506999492645264
          ]
        },
        {
          "atom_index": 15768,
          "name": "CA",
          "element": "C",
          "coord": [
            3.8350000381469727,
            0.10790000110864639,
            -2.1666998863220215
          ]
        },
        {
          "atom_index": 15769,
          "name": "C",
          "element": "C",
          "coord": [
            3.9763998985290527,
            0.04859999939799309,
            -2.1545000076293945
          ]
        },
        {
          "atom_index": 15770,
          "name": "O",
          "element": "O",
          "coord": [
            4.024499893188477,
            -0.0066999997943639755,
            -2.252500057220459
          ]
        },
        {
          "atom_index": 15771,
          "name": "CB",
          "element": "C",
          "coord": [
            3.8382999897003174,
            0.25850000977516174,
            -2.2007999420166016
          ]
        },
        {
          "atom_index": 15772,
          "name": "CG",
          "element": "C",
          "coord": [
            3.91510009765625,
            0.28029999136924744,
            -2.3334999084472656
          ]
        },
        {
          "atom_index": 15773,
          "name": "CD",
          "element": "C",
          "coord": [
            3.8903000354766846,
            0.41530001163482666,
            -2.40120005607605
          ]
        },
        {
          "atom_index": 15774,
          "name": "OE1",
          "element": "O",
          "coord": [
            3.7727999687194824,
            0.448199987411499,
            -2.4275999069213867
          ]
        },
        {
          "atom_index": 15775,
          "name": "OE2",
          "element": "O",
          "coord": [
            3.9883999824523926,
            0.486299991607666,
            -2.4330999851226807
          ]
        }
      ]
    },
    {
      "id": "E:77",
      "chain": "E",
      "resseq": 77,
      "icode": "",
      "resname": "VAL",
      "hetflag": " ",
      "sasa": 0.0,
      "atoms": [
        {
          "atom_index": 15776,
          "name": "N",
          "element": "N",
          "coord": [
            4.040800094604492,
            0.05040000006556511,
            -2.037100076675415
          ]
        },
        {
          "atom_index": 15777,
          "name": "CA",
          "element": "C",
          "coord": [
            4.173500061035156,
            -0.013500000350177288,
            -2.0190000534057617
          ]
        },
        {
          "atom_index": 15778,
          "name": "C",
          "element": "C",
          "coord": [
            4.168300151824951,
            -0.1656000018119812,
            -2.0425000190734863
          ]
        },
        {
          "atom_index": 15779,
          "name": "O",
          "element": "O",
          "coord": [
            4.2581000328063965,
            -0.22040000557899475,
            -2.1064999103546143
          ]
        },
        {
          "atom_index": 15780,
          "name": "CB",
          "element": "C",
          "coord": [
            4.241300106048584,
            0.022199999541044235,
            -1.8839999437332153
          ]
        },
        {
          "atom_index": 15781,
          "name": "CG1",
          "element": "C",
          "coord": [
            4.14870023727417,
            0.013399999588727951,
            -1.7621999979019165
          ]
        },
        {
          "atom_index": 15782,
          "name": "CG2",
          "element": "C",
          "coord": [
            4.3643999099731445,
            -0.06469999998807907,
            -1.854599952697754
          ]
        }
      ]
    },
    {
      "id": "E:78",
      "chain": "E",
      "resseq": 78,
      "icode": "",
      "resname": "ALA",
      "hetflag": " ",
      "sasa": 0.0,
      "atoms": [
        {
          "atom_index": 15783,
          "name": "N",
          "element": "N",
          "coord": [
            4.0625,
            -0.23340000212192535,
            -1.9960999488830566
          ]
        },
        {
          "atom_index": 15784,
          "name": "CA",
          "element": "C",
          "coord": [
            4.0395002365112305,
            -0.37470000982284546,
            -2.027100086212158
          ]
        },
        {
          "atom_index": 15785,
          "name": "C",
          "element": "C",
          "coord": [
            4.011300086975098,
            -0.3968000113964081,
            -2.177000045776367
          ]
        },
        {
          "atom_index": 15786,
          "name": "O",
          "element": "O",
          "coord": [
            4.06220006942749,
            -0.4916999936103821,
            -2.2358999252319336
          ]
        },
        {
          "atom_index": 15787,
          "name": "CB",
          "element": "C",
          "coord": [
            3.924299955368042,
            -0.4255000054836273,
            -1.9391000270843506
          ]
        }
      ]
    },
    {
      "id": "E:79",
      "chain": "E",
      "resseq": 79,
      "icode": "",
      "resname": "SER",
      "hetflag": " ",
      "sasa": 0.0,
      "atoms": [
        {
          "atom_index": 15788,
          "name": "N",
          "element": "N",
          "coord": [
            3.933500051498413,
            -0.3075000047683716,
            -2.2388999462127686
          ]
        },
        {
          "atom_index": 15789,
          "name": "CA",
          "element": "C",
          "coord": [
            3.8977999687194824,
            -0.3122999966144562,
            -2.3808000087738037
          ]
        },
        {
          "atom_index": 15790,
          "name": "C",
          "element": "C",
          "coord": [
            4.019899845123291,
            -0.2944999933242798,
            -2.470599889755249
          ]
        },
        {
          "atom_index": 15791,
          "name": "O",
          "element": "O",
          "coord": [
            4.051400184631348,
            -0.38440001010894775,
            -2.547800064086914
          ]
        },
        {
          "atom_index": 15792,
          "name": "CB",
          "element": "C",
          "coord": [
            3.789099931716919,
            -0.20810000598430634,
            -2.4128000736236572
          ]
        },
        {
          "atom_index": 15793,
          "name": "OG",
          "element": "O",
          "coord": [
            3.7181999683380127,
            -0.23770000040531158,
            -2.532099962234497
          ]
        }
      ]
    },
    {
      "id": "E:80",
      "chain": "E",
      "resseq": 80,
      "icode": "",
      "resname": "LYS",
      "hetflag": " ",
      "sasa": 0.0,
      "atoms": [
        {
          "atom_index": 15794,
          "name": "N",
          "element": "N",
          "coord": [
            4.092700004577637,
            -0.18250000476837158,
            -2.461199998855591
          ]
        },
        {
          "atom_index": 15795,
          "name": "CA",
          "element": "C",
          "coord": [
            4.197000026702881,
            -0.15060000121593475,
            -2.558799982070923
          ]
        },
        {
          "atom_index": 15796,
          "name": "C",
          "element": "C",
          "coord": [
            4.320199966430664,
            -0.2418999969959259,
            -2.550299882888794
          ]
        },
        {
          "atom_index": 15797,
          "name": "O",
          "element": "O",
          "coord": [
            4.39139986038208,
            -0.25429999828338623,
            -2.6494998931884766
          ]
        },
        {
          "atom_index": 15798,
          "name": "CB",
          "element": "C",
          "coord": [
            4.233699798583984,
            -0.0006000000284984708,
            -2.554800033569336
          ]
        },
        {
          "atom_index": 15799,
          "name": "CG",
          "element": "C",
          "coord": [
            4.213500022888184,
            0.06840000301599503,
            -2.690999984741211
          ]
        },
        {
          "atom_index": 15800,
          "name": "CD",
          "element": "C",
          "coord": [
            4.297999858856201,
            0.009999999776482582,
            -2.8059000968933105
          ]
        },
        {
          "atom_index": 15801,
          "name": "CE",
          "element": "C",
          "coord": [
            4.260499954223633,
            0.07779999822378159,
            -2.937999963760376
          ]
        },
        {
          "atom_index": 15802,
          "name": "NZ",
          "element": "N",
          "coord": [
            4.317299842834473,
            0.007400000002235174,
            -3.0555999279022217
          ]
        }
      ]
    },
    {
      "id": "E:81",
      "chain": "E",
      "resseq": 81,
      "icode": "",
      "resname": "ALA",
      "hetflag": " ",
      "sasa": 0.0,
      "atoms": [
        {
          "atom_index": 15803,
          "name": "N",
          "element": "N",
          "coord": [
            4.342899799346924,
            -0.3100999891757965,
            -2.4374001026153564
          ]
        },
        {
          "atom_index": 15804,
          "name": "CA",
          "element": "C",
          "coord": [
            4.438199996948242,
            -0.421099990606308,
            -2.430299997329712
          ]
        },
        {
          "atom_index": 15805,
          "name": "C",
          "element": "C",
          "coord": [
            4.400700092315674,
            -0.5300999879837036,
            -2.5325000286102295
          ]
        },
        {
          "atom_index": 15806,
          "name": "O",
          "element": "O",
          "coord": [
            4.480999946594238,
            -0.5651000142097473,
            -2.61899995803833
          ]
        },
        {
          "atom_index": 15807,
          "name": "CB",
          "element": "C",
          "coord": [
            4.44189977645874,
            -0.47360000014305115,
            -2.2860000133514404
          ]
        }
      ]
    },
    {
      "id": "E:82",
      "chain": "E",
      "resseq": 82,
      "icode": "",
      "resname": "ASN",
      "hetflag": " ",
      "sasa": 0.0,
      "atoms": [
        {
          "atom_index": 15808,
          "name": "N",
          "element": "N",
          "coord": [
            4.274899959564209,
            -0.5748999714851379,
            -2.5292000770568848
          ]
        },
        {
          "atom_index": 15809,
          "name": "CA",
          "element": "C",
          "coord": [
            4.220699787139893,
            -0.6710000038146973,
            -2.624799966812134
          ]
        },
        {
          "atom_index": 15810,
          "name": "C",
          "element": "C",
          "coord": [
            4.212500095367432,
            -0.6133000254631042,
            -2.7674999237060547
          ]
        },
        {
          "atom_index": 15811,
          "name": "O",
          "element": "O",
          "coord": [
            4.263000011444092,
            -0.6747999787330627,
            -2.8610999584198
          ]
        },
        {
          "atom_index": 15812,
          "name": "CB",
          "element": "C",
          "coord": [
            4.084499835968018,
            -0.7189000248908997,
            -2.572700023651123
          ]
        },
        {
          "atom_index": 15813,
          "name": "CG",
          "element": "C",
          "coord": [
            4.0346999168396,
            -0.8442000150680542,
            -2.643199920654297
          ]
        },
        {
          "atom_index": 15814,
          "name": "OD1",
          "element": "O",
          "coord": [
            3.926800012588501,
            -0.8454999923706055,
            -2.701900005340576
          ]
        },
        {
          "atom_index": 15815,
          "name": "ND2",
          "element": "N",
          "coord": [
            4.109000205993652,
            -0.953000009059906,
            -2.6347999572753906
          ]
        }
      ]
    },
    {
      "id": "E:83",
      "chain": "E",
      "resseq": 83,
      "icode": "",
      "resname": "ASP",
      "hetflag": " ",
      "sasa": 0.0,
      "atoms": [
        {
          "atom_index": 15816,
          "name": "N",
          "element": "N",
          "coord": [
            4.1596999168396,
            -0.49129998683929443,
            -2.783400058746338
          ]
        },
        {
          "atom_index": 15817,
          "name": "CA",
          "element": "C",
          "coord": [
            4.140399932861328,
            -0.42149999737739563,
            -2.9117000102996826
          ]
        },
        {
          "atom_index": 15818,
          "name": "C",
          "element": "C",
          "coord": [
            4.271999835968018,
            -0.3662000000476837,
            -2.9737000465393066
          ]
        },
        {
          "atom_index": 15819,
          "name": "O",
          "element": "O",
          "coord": [
            4.268700122833252,
            -0.2694000005722046,
            -3.0501999855041504
          ]
        },
        {
          "atom_index": 15820,
          "name": "CB",
          "element": "C",
          "coord": [
            4.035299777984619,
            -0.3086000084877014,
            -2.897900104522705
          ]
        },
        {
          "atom_index": 15821,
          "name": "CG",
          "element": "C",
          "coord": [
            3.9054999351501465,
            -0.3416000008583069,
            -2.8225998878479004
          ]
        },
        {
          "atom_index": 15822,
          "name": "OD1",
          "element": "O",
          "coord": [
            3.84060001373291,
            -0.4453999996185303,
            -2.849299907684326
          ]
        },
        {
          "atom_index": 15823,
          "name": "OD2",
          "element": "O",
          "coord": [
            3.8624000549316406,
            -0.25690001249313354,
            -2.7411000728607178
          ]
        }
      ]
    },
    {
      "id": "E:84",
      "chain": "E",
      "resseq": 84,
      "icode": "",
      "resname": "ALA",
      "hetflag": " ",
      "sasa": 0.0,
      "atoms": [
        {
          "atom_index": 15824,
          "name": "N",
          "element": "N",
          "coord": [
            4.388400077819824,
            -0.4235000014305115,
            -2.9395999908447266
          ]
        },
        {
          "atom_index": 15825,
          "name": "CA",
          "element": "C",
          "coord": [
            4.520599842071533,
            -0.3864000141620636,
            -2.992799997329712
          ]
        },
        {
          "atom_index": 15826,
          "name": "C",
          "element": "C",
          "coord": [
            4.627699851989746,
            -0.49630001187324524,
            -2.979099988937378
          ]
        },
        {
          "atom_index": 15827,
          "name": "O",
          "element": "O",
          "coord": [
            4.710299968719482,
            -0.5116999745368958,
            -3.0696001052856445
          ]
        },
        {
          "atom_index": 15828,
          "name": "CB",
          "element": "C",
          "coord": [
            4.569399833679199,
            -0.25839999318122864,
            -2.923099994659424
          ]
        }
      ]
    },
    {
      "id": "E:85",
      "chain": "E",
      "resseq": 85,
      "icode": "",
      "resname": "ALA",
      "hetflag": " ",
      "sasa": 0.0,
      "atoms": [
        {
          "atom_index": 15829,
          "name": "N",
          "element": "N",
          "coord": [
            4.628600120544434,
            -0.5708000063896179,
            -2.867799997329712
          ]
        },
        {
          "atom_index": 15830,
          "name": "CA",
          "element": "C",
          "coord": [
            4.729499816894531,
            -0.6732000112533569,
            -2.836400032043457
          ]
        },
        {
          "atom_index": 15831,
          "name": "C",
          "element": "C",
          "coord": [
            4.670499801635742,
            -0.8100000023841858,
            -2.7953999042510986
          ]
        },
        {
          "atom_index": 15832,
          "name": "O",
          "element": "O",
          "coord": [
            4.746099948883057,
            -0.906000018119812,
            -2.7797000408172607
          ]
        },
        {
          "atom_index": 15833,
          "name": "CB",
          "element": "C",
          "coord": [
            4.819300174713135,
            -0.6158000230789185,
            -2.725800037384033
          ]
        }
      ]
    },
    {
      "id": "E:86",
      "chain": "E",
      "resseq": 86,
      "icode": "",
      "resname": "GLY",
      "hetflag": " ",
      "sasa": 0.0,
      "atoms": [
        {
          "atom_index": 15834,
          "name": "N",
          "element": "N",
          "coord": [
            4.538000106811523,
            -0.8199999928474426,
            -2.7781999111175537
          ]
        },
        {
          "atom_index": 15835,
          "name": "CA",
          "element": "C",
          "coord": [
            4.466700077056885,
            -0.9419000148773193,
            -2.738100051879883
          ]
        },
        {
          "atom_index": 15836,
          "name": "C",
          "element": "C",
          "coord": [
            4.474299907684326,
            -0.9664000272750854,
            -2.587599992752075
          ]
        },
        {
          "atom_index": 15837,
          "name": "O",
          "element": "O",
          "coord": [
            4.373499870300293,
            -0.9581999778747559,
            -2.5176000595092773
          ]
        }
      ]
    },
    {
      "id": "E:87",
      "chain": "E",
      "resseq": 87,
      "icode": "",
      "resname": "ASP",
      "hetflag": " ",
      "sasa": 0.0,
      "atoms": [
        {
          "atom_index": 15838,
          "name": "N",
          "element": "N",
          "coord": [
            4.5945000648498535,
            -0.9972000122070312,
            -2.5394999980926514
          ]
        },
        {
          "atom_index": 15839,
          "name": "CA",
          "element": "C",
          "coord": [
            4.6184000968933105,
            -1.0505000352859497,
            -2.4052999019622803
          ]
        },
        {
          "atom_index": 15840,
          "name": "C",
          "element": "C",
          "coord": [
            4.632199764251709,
            -0.9426000118255615,
            -2.2957000732421875
          ]
        },
        {
          "atom_index": 15841,
          "name": "O",
          "element": "O",
          "coord": [
            4.630499839782715,
            -0.8220999836921692,
            -2.321000099182129
          ]
        },
        {
          "atom_index": 15842,
          "name": "CB",
          "element": "C",
          "coord": [
            4.7434000968933105,
            -1.1405999660491943,
            -2.4100000858306885
          ]
        },
        {
          "atom_index": 15843,
          "name": "CG",
          "element": "C",
          "coord": [
            4.731100082397461,
            -1.267199993133545,
            -2.325000047683716
          ]
        },
        {
          "atom_index": 15844,
          "name": "OD1",
          "element": "O",
          "coord": [
            4.65310001373291,
            -1.2726000547409058,
            -2.2274999618530273
          ]
        },
        {
          "atom_index": 15845,
          "name": "OD2",
          "element": "O",
          "coord": [
            4.7932000160217285,
            -1.3693000078201294,
            -2.3617000579833984
          ]
        }
      ]
    },
    {
      "id": "E:88",
      "chain": "E",
      "resseq": 88,
      "icode": "",
      "resname": "GLY",
      "hetflag": " ",
      "sasa": 0.0,
      "atoms": [
        {
          "atom_index": 15846,
          "name": "N",
          "element": "N",
          "coord": [
            4.649799823760986,
            -0.9868999719619751,
            -2.170599937438965
          ]
        },
        {
          "atom_index": 15847,
          "name": "CA",
          "element": "C",
          "coord": [
            4.6894001960754395,
            -0.8998000025749207,
            -2.059000015258789
          ]
        },
        {
          "atom_index": 15848,
          "name": "C",
          "element": "C",
          "coord": [
            4.576700210571289,
            -0.8130999803543091,
            -2.002500057220459
          ]
        },
        {
          "atom_index": 15849,
          "name": "O",
          "element": "O",
          "coord": [
            4.604000091552734,
            -0.7253000140190125,
            -1.920799970626831
          ]
        }
      ]
    },
    {
      "id": "E:89",
      "chain": "E",
      "resseq": 89,
      "icode": "",
      "resname": "THR",
      "hetflag": " ",
      "sasa": 0.0,
      "atoms": [
        {
          "atom_index": 15850,
          "name": "N",
          "element": "N",
          "coord": [
            4.451099872589111,
            -0.8384000062942505,
            -2.0409998893737793
          ]
        },
        {
          "atom_index": 15851,
          "name": "CA",
          "element": "C",
          "coord": [
            4.32919979095459,
            -0.765500009059906,
            -1.999899983406067
          ]
        },
        {
          "atom_index": 15852,
          "name": "C",
          "element": "C",
          "coord": [
            4.315499782562256,
            -0.7526999711990356,
            -1.8476999998092651
          ]
        },
        {
          "atom_index": 15853,
          "name": "O",
          "element": "O",
          "coord": [
            4.297800064086914,
            -0.6419000029563904,
            -1.795799970626831
          ]
        },
        {
          "atom_index": 15854,
          "name": "CB",
          "element": "C",
          "coord": [
            4.206900119781494,
            -0.8349000215530396,
            -2.0622000694274902
          ]
        },
        {
          "atom_index": 15855,
          "name": "OG1",
          "element": "O",
          "coord": [
            4.20419979095459,
            -0.9697999954223633,
            -2.020699977874756
          ]
        },
        {
          "atom_index": 15856,
          "name": "CG2",
          "element": "C",
          "coord": [
            4.212800025939941,
            -0.8324999809265137,
            -2.2151999473571777
          ]
        }
      ]
    },
    {
      "id": "E:90",
      "chain": "E",
      "resseq": 90,
      "icode": "",
      "resname": "THR",
      "hetflag": " ",
      "sasa": 0.0,
      "atoms": [
        {
          "atom_index": 15857,
          "name": "N",
          "element": "N",
          "coord": [
            4.332200050354004,
            -0.8634999990463257,
            -1.774399995803833
          ]
        },
        {
          "atom_index": 15858,
          "name": "CA",
          "element": "C",
          "coord": [
            4.337299823760986,
            -0.8662999868392944,
            -1.6269999742507935
          ]
        },
        {
          "atom_index": 15859,
          "name": "C",
          "element": "C",
          "coord": [
            4.455999851226807,
            -0.7868000268936157,
            -1.57260000705719
          ]
        },
        {
          "atom_index": 15860,
          "name": "O",
          "element": "O",
          "coord": [
            4.4375,
            -0.707099974155426,
            -1.4808000326156616
          ]
        },
        {
          "atom_index": 15861,
          "name": "CB",
          "element": "C",
          "coord": [
            4.337900161743164,
            -1.0111000537872314,
            -1.5759999752044678
          ]
        },
        {
          "atom_index": 15862,
          "name": "OG1",
          "element": "O",
          "coord": [
            4.220900058746338,
            -1.0741000175476074,
            -1.621899962425232
          ]
        },
        {
          "atom_index": 15863,
          "name": "CG2",
          "element": "C",
          "coord": [
            4.339300155639648,
            -1.0202000141143799,
            -1.42330002784729
          ]
        }
      ]
    },
    {
      "id": "E:91",
      "chain": "E",
      "resseq": 91,
      "icode": "",
      "resname": "THR",
      "hetflag": " ",
      "sasa": 0.0,
      "atoms": [
        {
          "atom_index": 15864,
          "name": "N",
          "element": "N",
          "coord": [
            4.575900077819824,
            -0.8025000095367432,
            -1.6303999423980713
          ]
        },
        {
          "atom_index": 15865,
          "name": "CA",
          "element": "C",
          "coord": [
            4.698800086975098,
            -0.7314000129699707,
            -1.5901000499725342
          ]
        },
        {
          "atom_index": 15866,
          "name": "C",
          "element": "C",
          "coord": [
            4.681600093841553,
            -0.5802000164985657,
            -1.6003999710083008
          ]
        },
        {
          "atom_index": 15867,
          "name": "O",
          "element": "O",
          "coord": [
            4.712200164794922,
            -0.5090000033378601,
            -1.5052000284194946
          ]
        },
        {
          "atom_index": 15868,
          "name": "CB",
          "element": "C",
          "coord": [
            4.8180999755859375,
            -0.777999997138977,
            -1.6747000217437744
          ]
        },
        {
          "atom_index": 15869,
          "name": "OG1",
          "element": "O",
          "coord": [
            4.818699836730957,
            -0.9187999963760376,
            -1.6777000427246094
          ]
        },
        {
          "atom_index": 15870,
          "name": "CG2",
          "element": "C",
          "coord": [
            4.951399803161621,
            -0.7318000197410583,
            -1.6157000064849854
          ]
        }
      ]
    },
    {
      "id": "E:92",
      "chain": "E",
      "resseq": 92,
      "icode": "",
      "resname": "ALA",
      "hetflag": " ",
      "sasa": 0.0,
      "atoms": [
        {
          "atom_index": 15871,
          "name": "N",
          "element": "N",
          "coord": [
            4.624899864196777,
            -0.5321000218391418,
            -1.711300015449524
          ]
        },
        {
          "atom_index": 15872,
          "name": "CA",
          "element": "C",
          "coord": [
            4.590000152587891,
            -0.39160001277923584,
            -1.732699990272522
          ]
        },
        {
          "atom_index": 15873,
          "name": "C",
          "element": "C",
          "coord": [
            4.49429988861084,
            -0.3402999937534332,
            -1.6236000061035156
          ]
        },
        {
          "atom_index": 15874,
          "name": "O",
          "element": "O",
          "coord": [
            4.517099857330322,
            -0.23469999432563782,
            -1.5645999908447266
          ]
        },
        {
          "atom_index": 15875,
          "name": "CB",
          "element": "C",
          "coord": [
            4.5289998054504395,
            -0.3797999918460846,
            -1.8734999895095825
          ]
        }
      ]
    },
    {
      "id": "E:93",
      "chain": "E",
      "resseq": 93,
      "icode": "",
      "resname": "THR",
      "hetflag": " ",
      "sasa": 0.0,
      "atoms": [
        {
          "atom_index": 15876,
          "name": "N",
          "element": "N",
          "coord": [
            4.3917999267578125,
            -0.41990000009536743,
            -1.5908000469207764
          ]
        },
        {
          "atom_index": 15877,
          "name": "CA",
          "element": "C",
          "coord": [
            4.291800022125244,
            -0.38989999890327454,
            -1.486799955368042
          ]
        },
        {
          "atom_index": 15878,
          "name": "C",
          "element": "C",
          "coord": [
            4.353499889373779,
            -0.38749998807907104,
            -1.3461999893188477
          ]
        },
        {
          "atom_index": 15879,
          "name": "O",
          "element": "O",
          "coord": [
            4.322800159454346,
            -0.29820001125335693,
            -1.267199993133545
          ]
        },
        {
          "atom_index": 15880,
          "name": "CB",
          "element": "C",
          "coord": [
            4.1753997802734375,
            -0.48919999599456787,
            -1.4975999593734741
          ]
        },
        {
          "atom_index": 15881,
          "name": "OG1",
          "element": "O",
          "coord": [
            4.126399993896484,
            -0.4893999993801117,
            -1.6297999620437622
          ]
        },
        {
          "atom_index": 15882,
          "name": "CG2",
          "element": "C",
          "coord": [
            4.059100151062012,
            -0.44909998774528503,
            -1.4072999954223633
          ]
        }
      ]
    },
    {
      "id": "E:94",
      "chain": "E",
      "resseq": 94,
      "icode": "",
      "resname": "VAL",
      "hetflag": " ",
      "sasa": 0.0,
      "atoms": [
        {
          "atom_index": 15883,
          "name": "N",
          "element": "N",
          "coord": [
            4.444699764251709,
            -0.48019999265670776,
            -1.3162000179290771
          ]
        },
        {
          "atom_index": 15884,
          "name": "CA",
          "element": "C",
          "coord": [
            4.523499965667725,
            -0.48339998722076416,
            -1.1914000511169434
          ]
        },
        {
          "atom_index": 15885,
          "name": "C",
          "element": "C",
          "coord": [
            4.6097002029418945,
            -0.35740000009536743,
            -1.1759999990463257
          ]
        },
        {
          "atom_index": 15886,
          "name": "O",
          "element": "O",
          "coord": [
            4.607900142669678,
            -0.2944999933242798,
            -1.0700000524520874
          ]
        },
        {
          "atom_index": 15887,
          "name": "CB",
          "element": "C",
          "coord": [
            4.611199855804443,
            -0.6108999848365784,
            -1.1836999654769897
          ]
        },
        {
          "atom_index": 15888,
          "name": "CG1",
          "element": "C",
          "coord": [
            4.722400188446045,
            -0.6028000116348267,
            -1.0772000551223755
          ]
        },
        {
          "atom_index": 15889,
          "name": "CG2",
          "element": "C",
          "coord": [
            4.522799968719482,
            -0.7317000031471252,
            -1.1503000259399414
          ]
        }
      ]
    },
    {
      "id": "E:95",
      "chain": "E",
      "resseq": 95,
      "icode": "",
      "resname": "LEU",
      "hetflag": " ",
      "sasa": 0.0,
      "atoms": [
        {
          "atom_index": 15890,
          "name": "N",
          "element": "N",
          "coord": [
            4.682799816131592,
            -0.3188000023365021,
            -1.2812999486923218
          ]
        },
        {
          "atom_index": 15891,
          "name": "CA",
          "element": "C",
          "coord": [
            4.763500213623047,
            -0.1965000033378601,
            -1.2833000421524048
          ]
        },
        {
          "atom_index": 15892,
          "name": "C",
          "element": "C",
          "coord": [
            4.675300121307373,
            -0.07240000367164612,
            -1.2660000324249268
          ]
        },
        {
          "atom_index": 15893,
          "name": "O",
          "element": "O",
          "coord": [
            4.707499980926514,
            0.013799999840557575,
            -1.1842000484466553
          ]
        },
        {
          "atom_index": 15894,
          "name": "CB",
          "element": "C",
          "coord": [
            4.844299793243408,
            -0.1923000067472458,
            -1.4144999980926514
          ]
        },
        {
          "atom_index": 15895,
          "name": "CG",
          "element": "C",
          "coord": [
            4.960299968719482,
            -0.2939999997615814,
            -1.4179999828338623
          ]
        },
        {
          "atom_index": 15896,
          "name": "CD1",
          "element": "C",
          "coord": [
            5.0071001052856445,
            -0.3156999945640564,
            -1.5625
          ]
        },
        {
          "atom_index": 15897,
          "name": "CD2",
          "element": "C",
          "coord": [
            5.0782999992370605,
            -0.2467000037431717,
            -1.3314000368118286
          ]
        }
      ]
    },
    {
      "id": "E:96",
      "chain": "E",
      "resseq": 96,
      "icode": "",
      "resname": "ALA",
      "hetflag": " ",
      "sasa": 0.0,
      "atoms": [
        {
          "atom_index": 15898,
          "name": "N",
          "element": "N",
          "coord": [
            4.561100006103516,
            -0.06650000065565109,
            -1.3351999521255493
          ]
        },
        {
          "atom_index": 15899,
          "name": "CA",
          "element": "C",
          "coord": [
            4.46560001373291,
            0.043299999088048935,
            -1.3242000341415405
          ]
        },
        {
          "atom_index": 15900,
          "name": "C",
          "element": "C",
          "coord": [
            4.417900085449219,
            0.06289999932050705,
            -1.1796000003814697
          ]
        },
        {
          "atom_index": 15901,
          "name": "O",
          "element": "O",
          "coord": [
            4.432400226593018,
            0.1736000031232834,
            -1.1277999877929688
          ]
        },
        {
          "atom_index": 15902,
          "name": "CB",
          "element": "C",
          "coord": [
            4.349899768829346,
            0.019600000232458115,
            -1.4219000339508057
          ]
        }
      ]
    },
    {
      "id": "E:97",
      "chain": "E",
      "resseq": 97,
      "icode": "",
      "resname": "GLN",
      "hetflag": " ",
      "sasa": 0.0,
      "atoms": [
        {
          "atom_index": 15903,
          "name": "N",
          "element": "N",
          "coord": [
            4.368199825286865,
            -0.04129999876022339,
            -1.11080002784729
          ]
        },
        {
          "atom_index": 15904,
          "name": "CA",
          "element": "C",
          "coord": [
            4.322000026702881,
            -0.02370000071823597,
            -0.972100019454956
          ]
        },
        {
          "atom_index": 15905,
          "name": "C",
          "element": "C",
          "coord": [
            4.434299945831299,
            0.020500000566244125,
            -0.876800000667572
          ]
        },
        {
          "atom_index": 15906,
          "name": "O",
          "element": "O",
          "coord": [
            4.407599925994873,
            0.09740000218153,
            -0.7846999764442444
          ]
        },
        {
          "atom_index": 15907,
          "name": "CB",
          "element": "C",
          "coord": [
            4.244100093841553,
            -0.14499999582767487,
            -0.9169999957084656
          ]
        },
        {
          "atom_index": 15908,
          "name": "CG",
          "element": "C",
          "coord": [
            4.324399948120117,
            -0.2736000120639801,
            -0.8870000243186951
          ]
        },
        {
          "atom_index": 15909,
          "name": "CD",
          "element": "C",
          "coord": [
            4.255899906158447,
            -0.367000013589859,
            -0.7856000065803528
          ]
        },
        {
          "atom_index": 15910,
          "name": "OE1",
          "element": "O",
          "coord": [
            4.319799900054932,
            -0.43209999799728394,
            -0.7035999894142151
          ]
        },
        {
          "atom_index": 15911,
          "name": "NE2",
          "element": "N",
          "coord": [
            4.12470006942749,
            -0.37779998779296875,
            -0.7853999733924866
          ]
        }
      ]
    },
    {
      "id": "E:98",
      "chain": "E",
      "resseq": 98,
      "icode": "",
      "resname": "ALA",
      "hetflag": " ",
      "sasa": 0.0,
      "atoms": [
        {
          "atom_index": 15912,
          "name": "N",
          "element": "N",
          "coord": [
            4.559299945831299,
            -0.021400000900030136,
            -0.8996999859809875
          ]
        },
        {
          "atom_index": 15913,
          "name": "CA",
          "element": "C",
          "coord": [
            4.673099994659424,
            0.017500000074505806,
            -0.8165000081062317
          ]
        },
        {
          "atom_index": 15914,
          "name": "C",
          "element": "C",
          "coord": [
            4.713500022888184,
            0.1647000014781952,
            -0.8370000123977661
          ]
        },
        {
          "atom_index": 15915,
          "name": "O",
          "element": "O",
          "coord": [
            4.734099864959717,
            0.23639999330043793,
            -0.7389000058174133
          ]
        },
        {
          "atom_index": 15916,
          "name": "CB",
          "element": "C",
          "coord": [
            4.788000106811523,
            -0.07989999651908875,
            -0.8454999923706055
          ]
        }
      ]
    },
    {
      "id": "E:99",
      "chain": "E",
      "resseq": 99,
      "icode": "",
      "resname": "ILE",
      "hetflag": " ",
      "sasa": 0.0,
      "atoms": [
        {
          "atom_index": 15917,
          "name": "N",
          "element": "N",
          "coord": [
            4.719399929046631,
            0.211899995803833,
            -0.9623000025749207
          ]
        },
        {
          "atom_index": 15918,
          "name": "CA",
          "element": "C",
          "coord": [
            4.74399995803833,
            0.35420000553131104,
            -0.9939000010490417
          ]
        },
        {
          "atom_index": 15919,
          "name": "C",
          "element": "C",
          "coord": [
            4.627900123596191,
            0.4410000145435333,
            -0.9430999755859375
          ]
        },
        {
          "atom_index": 15920,
          "name": "O",
          "element": "O",
          "coord": [
            4.6519999504089355,
            0.5461000204086304,
            -0.8845000267028809
          ]
        },
        {
          "atom_index": 15921,
          "name": "CB",
          "element": "C",
          "coord": [
            4.7708001136779785,
            0.3741999864578247,
            -1.1455999612808228
          ]
        },
        {
          "atom_index": 15922,
          "name": "CG1",
          "element": "C",
          "coord": [
            4.895199775695801,
            0.2946999967098236,
            -1.1919000148773193
          ]
        },
        {
          "atom_index": 15923,
          "name": "CG2",
          "element": "C",
          "coord": [
            4.791999816894531,
            0.5235000252723694,
            -1.1789000034332275
          ]
        },
        {
          "atom_index": 15924,
          "name": "CD1",
          "element": "C",
          "coord": [
            4.916600227355957,
            0.2922999858856201,
            -1.3438999652862549
          ]
        }
      ]
    },
    {
      "id": "E:100",
      "chain": "E",
      "resseq": 100,
      "icode": "",
      "resname": "ILE",
      "hetflag": " ",
      "sasa": 0.0,
      "atoms": [
        {
          "atom_index": 15925,
          "name": "N",
          "element": "N",
          "coord": [
            4.502799987792969,
            0.39559999108314514,
            -0.9580000042915344
          ]
        },
        {
          "atom_index": 15926,
          "name": "CA",
          "element": "C",
          "coord": [
            4.384200096130371,
            0.46480000019073486,
            -0.9039999842643738
          ]
        },
        {
          "atom_index": 15927,
          "name": "C",
          "element": "C",
          "coord": [
            4.391200065612793,
            0.47589999437332153,
            -0.7511000037193298
          ]
        },
        {
          "atom_index": 15928,
          "name": "O",
          "element": "O",
          "coord": [
            4.364699840545654,
            0.5839999914169312,
            -0.6995999813079834
          ]
        },
        {
          "atom_index": 15929,
          "name": "CB",
          "element": "C",
          "coord": [
            4.253900051116943,
            0.3959999978542328,
            -0.953000009059906
          ]
        },
        {
          "atom_index": 15930,
          "name": "CG1",
          "element": "C",
          "coord": [
            4.234600067138672,
            0.41920000314712524,
            -1.104699969291687
          ]
        },
        {
          "atom_index": 15931,
          "name": "CG2",
          "element": "C",
          "coord": [
            4.12939977645874,
            0.44699999690055847,
            -0.878000020980835
          ]
        },
        {
          "atom_index": 15932,
          "name": "CD1",
          "element": "C",
          "coord": [
            4.13539981842041,
            0.32330000400543213,
            -1.1718000173568726
          ]
        }
      ]
    },
    {
      "id": "E:101",
      "chain": "E",
      "resseq": 101,
      "icode": "",
      "resname": "THR",
      "hetflag": " ",
      "sasa": 0.0,
      "atoms": [
        {
          "atom_index": 15933,
          "name": "N",
          "element": "N",
          "coord": [
            4.428400039672852,
            0.36910000443458557,
            -0.6791999936103821
          ]
        },
        {
          "atom_index": 15934,
          "name": "CA",
          "element": "C",
          "coord": [
            4.4303998947143555,
            0.3659999966621399,
            -0.531499981880188
          ]
        },
        {
          "atom_index": 15935,
          "name": "C",
          "element": "C",
          "coord": [
            4.525700092315674,
            0.4706000089645386,
            -0.47450000047683716
          ]
        },
        {
          "atom_index": 15936,
          "name": "O",
          "element": "O",
          "coord": [
            4.484300136566162,
            0.555400013923645,
            -0.39570000767707825
          ]
        },
        {
          "atom_index": 15937,
          "name": "CB",
          "element": "C",
          "coord": [
            4.465400218963623,
            0.22550000250339508,
            -0.4805000126361847
          ]
        },
        {
          "atom_index": 15938,
          "name": "OG1",
          "element": "O",
          "coord": [
            4.366099834442139,
            0.13570000231266022,
            -0.5235999822616577
          ]
        },
        {
          "atom_index": 15939,
          "name": "CG2",
          "element": "C",
          "coord": [
            4.468900203704834,
            0.21729999780654907,
            -0.3278000056743622
          ]
        }
      ]
    },
    {
      "id": "E:102",
      "chain": "E",
      "resseq": 102,
      "icode": "",
      "resname": "GLU",
      "hetflag": " ",
      "sasa": 0.0,
      "atoms": [
        {
          "atom_index": 15940,
          "name": "N",
          "element": "N",
          "coord": [
            4.652599811553955,
            0.46639999747276306,
            -0.5151000022888184
          ]
        },
        {
          "atom_index": 15941,
          "name": "CA",
          "element": "C",
          "coord": [
            4.754300117492676,
            0.5593000054359436,
            -0.4645000100135803
          ]
        },
        {
          "atom_index": 15942,
          "name": "C",
          "element": "C",
          "coord": [
            4.736100196838379,
            0.7009000182151794,
            -0.5224000215530396
          ]
        },
        {
          "atom_index": 15943,
          "name": "O",
          "element": "O",
          "coord": [
            4.763000011444092,
            0.8001999855041504,
            -0.45419999957084656
          ]
        },
        {
          "atom_index": 15944,
          "name": "CB",
          "element": "C",
          "coord": [
            4.8942999839782715,
            0.5034000277519226,
            -0.49470001459121704
          ]
        },
        {
          "atom_index": 15945,
          "name": "CG",
          "element": "C",
          "coord": [
            4.92549991607666,
            0.3725999891757965,
            -0.41990000009536743
          ]
        },
        {
          "atom_index": 15946,
          "name": "CD",
          "element": "C",
          "coord": [
            4.936600208282471,
            0.3930000066757202,
            -0.2687000036239624
          ]
        },
        {
          "atom_index": 15947,
          "name": "OE1",
          "element": "O",
          "coord": [
            5.021599769592285,
            0.4733999967575073,
            -0.22370000183582306
          ]
        },
        {
          "atom_index": 15948,
          "name": "OE2",
          "element": "O",
          "coord": [
            4.860300064086914,
            0.329800009727478,
            -0.19269999861717224
          ]
        }
      ]
    },
    {
      "id": "E:103",
      "chain": "E",
      "resseq": 103,
      "icode": "",
      "resname": "GLY",
      "hetflag": " ",
      "sasa": 0.0,
      "atoms": [
        {
          "atom_index": 15949,
          "name": "N",
          "element": "N",
          "coord": [
            4.683700084686279,
            0.7127000093460083,
            -0.6449999809265137
          ]
        },
        {
          "atom_index": 15950,
          "name": "CA",
          "element": "C",
          "coord": [
            4.6539998054504395,
            0.8410000205039978,
            -0.7080000042915344
          ]
        },
        {
          "atom_index": 15951,
          "name": "C",
          "element": "C",
          "coord": [
            4.537799835205078,
            0.913100004196167,
            -0.6399000287055969
          ]
        },
        {
          "atom_index": 15952,
          "name": "O",
          "element": "O",
          "coord": [
            4.551000118255615,
            1.0312000513076782,
            -0.6080999970436096
          ]
        }
      ]
    },
    {
      "id": "E:104",
      "chain": "E",
      "resseq": 104,
      "icode": "",
      "resname": "LEU",
      "hetflag": " ",
      "sasa": 0.0,
      "atoms": [
        {
          "atom_index": 15953,
          "name": "N",
          "element": "N",
          "coord": [
            4.426199913024902,
            0.8452000021934509,
            -0.6103000044822693
          ]
        },
        {
          "atom_index": 15954,
          "name": "CA",
          "element": "C",
          "coord": [
            4.315100193023682,
            0.904699981212616,
            -0.534500002861023
          ]
        },
        {
          "atom_index": 15955,
          "name": "C",
          "element": "C",
          "coord": [
            4.35830020904541,
            0.9435999989509583,
            -0.392300009727478
          ]
        },
        {
          "atom_index": 15956,
          "name": "O",
          "element": "O",
          "coord": [
            4.319699764251709,
            1.0507999658584595,
            -0.3456000089645386
          ]
        },
        {
          "atom_index": 15957,
          "name": "CB",
          "element": "C",
          "coord": [
            4.192599773406982,
            0.8109999895095825,
            -0.5332000255584717
          ]
        },
        {
          "atom_index": 15958,
          "name": "CG",
          "element": "C",
          "coord": [
            4.119900226593018,
            0.7936000227928162,
            -0.6686000227928162
          ]
        },
        {
          "atom_index": 15959,
          "name": "CD1",
          "element": "C",
          "coord": [
            4.0015997886657715,
            0.6972000002861023,
            -0.6499000191688538
          ]
        },
        {
          "atom_index": 15960,
          "name": "CD2",
          "element": "C",
          "coord": [
            4.067399978637695,
            0.9254999756813049,
            -0.7272999882698059
          ]
        }
      ]
    },
    {
      "id": "E:105",
      "chain": "E",
      "resseq": 105,
      "icode": "",
      "resname": "LYS",
      "hetflag": " ",
      "sasa": 0.0,
      "atoms": [
        {
          "atom_index": 15961,
          "name": "N",
          "element": "N",
          "coord": [
            4.446300029754639,
            0.8662999868392944,
            -0.32749998569488525
          ]
        },
        {
          "atom_index": 15962,
          "name": "CA",
          "element": "C",
          "coord": [
            4.509500026702881,
            0.9078999757766724,
            -0.20149999856948853
          ]
        },
        {
          "atom_index": 15963,
          "name": "C",
          "element": "C",
          "coord": [
            4.586599826812744,
            1.0405000448226929,
            -0.21850000321865082
          ]
        },
        {
          "atom_index": 15964,
          "name": "O",
          "element": "O",
          "coord": [
            4.565700054168701,
            1.1331000328063965,
            -0.1404000073671341
          ]
        },
        {
          "atom_index": 15965,
          "name": "CB",
          "element": "C",
          "coord": [
            4.599699974060059,
            0.794700026512146,
            -0.14990000426769257
          ]
        },
        {
          "atom_index": 15966,
          "name": "CG",
          "element": "C",
          "coord": [
            4.644199848175049,
            0.8162999749183655,
            -0.0038999998942017555
          ]
        },
        {
          "atom_index": 15967,
          "name": "CD",
          "element": "C",
          "coord": [
            4.7667999267578125,
            0.7311000227928162,
            0.03220000118017197
          ]
        },
        {
          "atom_index": 15968,
          "name": "CE",
          "element": "C",
          "coord": [
            4.742499828338623,
            0.5817999839782715,
            0.0071000000461936
          ]
        },
        {
          "atom_index": 15969,
          "name": "NZ",
          "element": "N",
          "coord": [
            4.868500232696533,
            0.5044999718666077,
            0.010099999606609344
          ]
        }
      ]
    },
    {
      "id": "E:106",
      "chain": "E",
      "resseq": 106,
      "icode": "",
      "resname": "ALA",
      "hetflag": " ",
      "sasa": 0.0,
      "atoms": [
        {
          "atom_index": 15970,
          "name": "N",
          "element": "N",
          "coord": [
            4.668700218200684,
            1.0555000305175781,
            -0.32350000739097595
          ]
        },
        {
          "atom_index": 15971,
          "name": "CA",
          "element": "C",
          "coord": [
            4.73960018157959,
            1.180799961090088,
            -0.35409998893737793
          ]
        },
        {
          "atom_index": 15972,
          "name": "C",
          "element": "C",
          "coord": [
            4.645199775695801,
            1.2985999584197998,
            -0.3880999982357025
          ]
        },
        {
          "atom_index": 15973,
          "name": "O",
          "element": "O",
          "coord": [
            4.666900157928467,
            1.4112999439239502,
            -0.3433000147342682
          ]
        },
        {
          "atom_index": 15974,
          "name": "CB",
          "element": "C",
          "coord": [
            4.839900016784668,
            1.152899980545044,
            -0.4666999876499176
          ]
        }
      ]
    },
    {
      "id": "E:107",
      "chain": "E",
      "resseq": 107,
      "icode": "",
      "resname": "VAL",
      "hetflag": " ",
      "sasa": 0.0,
      "atoms": [
        {
          "atom_index": 15975,
          "name": "N",
          "element": "N",
          "coord": [
            4.536399841308594,
            1.2726999521255493,
            -0.460999995470047
          ]
        },
        {
          "atom_index": 15976,
          "name": "CA",
          "element": "C",
          "coord": [
            4.428999900817871,
            1.3707000017166138,
            -0.4885999858379364
          ]
        },
        {
          "atom_index": 15977,
          "name": "C",
          "element": "C",
          "coord": [
            4.3653998374938965,
            1.4215999841690063,
            -0.3580999970436096
          ]
        },
        {
          "atom_index": 15978,
          "name": "O",
          "element": "O",
          "coord": [
            4.338900089263916,
            1.5413000583648682,
            -0.34599998593330383
          ]
        },
        {
          "atom_index": 15979,
          "name": "CB",
          "element": "C",
          "coord": [
            4.320700168609619,
            1.3091000318527222,
            -0.5805000066757202
          ]
        },
        {
          "atom_index": 15980,
          "name": "CG1",
          "element": "C",
          "coord": [
            4.196100234985352,
            1.3970999717712402,
            -0.6001999974250793
          ]
        },
        {
          "atom_index": 15981,
          "name": "CG2",
          "element": "C",
          "coord": [
            4.377099990844727,
            1.2770999670028687,
            -0.7195000052452087
          ]
        }
      ]
    },
    {
      "id": "E:108",
      "chain": "E",
      "resseq": 108,
      "icode": "",
      "resname": "ALA",
      "hetflag": " ",
      "sasa": 0.0,
      "atoms": [
        {
          "atom_index": 15982,
          "name": "N",
          "element": "N",
          "coord": [
            4.343800067901611,
            1.3336999416351318,
            -0.25940001010894775
          ]
        },
        {
          "atom_index": 15983,
          "name": "CA",
          "element": "C",
          "coord": [
            4.292799949645996,
            1.3703999519348145,
            -0.12710000574588776
          ]
        },
        {
          "atom_index": 15984,
          "name": "C",
          "element": "C",
          "coord": [
            4.3983001708984375,
            1.4359999895095825,
            -0.03579999879002571
          ]
        },
        {
          "atom_index": 15985,
          "name": "O",
          "element": "O",
          "coord": [
            4.36329984664917,
            1.5234999656677246,
            0.042899999767541885
          ]
        },
        {
          "atom_index": 15986,
          "name": "CB",
          "element": "C",
          "coord": [
            4.233799934387207,
            1.2445000410079956,
            -0.06350000202655792
          ]
        }
      ]
    },
    {
      "id": "E:109",
      "chain": "E",
      "resseq": 109,
      "icode": "",
      "resname": "ALA",
      "hetflag": " ",
      "sasa": 0.0,
      "atoms": [
        {
          "atom_index": 15987,
          "name": "N",
          "element": "N",
          "coord": [
            4.525899887084961,
            1.3981000185012817,
            -0.04820000007748604
          ]
        },
        {
          "atom_index": 15988,
          "name": "CA",
          "element": "C",
          "coord": [
            4.638599872589111,
            1.4598000049591064,
            0.02250000089406967
          ]
        },
        {
          "atom_index": 15989,
          "name": "C",
          "element": "C",
          "coord": [
            4.66349983215332,
            1.6055999994277954,
            -0.020899999886751175
          ]
        },
        {
          "atom_index": 15990,
          "name": "O",
          "element": "O",
          "coord": [
            4.7083001136779785,
            1.6866999864578247,
            0.06030000001192093
          ]
        },
        {
          "atom_index": 15991,
          "name": "CB",
          "element": "C",
          "coord": [
            4.762599945068359,
            1.3730000257492065,
            -0.00139999995008111
          ]
        }
      ]
    },
    {
      "id": "E:110",
      "chain": "E",
      "resseq": 110,
      "icode": "",
      "resname": "GLY",
      "hetflag": " ",
      "sasa": 0.0,
      "atoms": [
        {
          "atom_index": 15992,
          "name": "N",
          "element": "N",
          "coord": [
            4.630799770355225,
            1.6398999691009521,
            -0.14630000293254852
          ]
        },
        {
          "atom_index": 15993,
          "name": "CA",
          "element": "C",
          "coord": [
            4.628499984741211,
            1.777999997138977,
            -0.19689999520778656
          ]
        },
        {
          "atom_index": 15994,
          "name": "C",
          "element": "C",
          "coord": [
            4.71589994430542,
            1.8056999444961548,
            -0.31940001249313354
          ]
        },
        {
          "atom_index": 15995,
          "name": "O",
          "element": "O",
          "coord": [
            4.742599964141846,
            1.922700047492981,
            -0.34769999980926514
          ]
        }
      ]
    },
    {
      "id": "E:111",
      "chain": "E",
      "resseq": 111,
      "icode": "",
      "resname": "MET",
      "hetflag": " ",
      "sasa": 0.0,
      "atoms": [
        {
          "atom_index": 15996,
          "name": "N",
          "element": "N",
          "coord": [
            4.760799884796143,
            1.7031999826431274,
            -0.39259999990463257
          ]
        },
        {
          "atom_index": 15997,
          "name": "CA",
          "element": "C",
          "coord": [
            4.837100028991699,
            1.7213000059127808,
            -0.5170999765396118
          ]
        },
        {
          "atom_index": 15998,
          "name": "C",
          "element": "C",
          "coord": [
            4.747900009155273,
            1.7711000442504883,
            -0.6323999762535095
          ]
        },
        {
          "atom_index": 15999,
          "name": "O",
          "element": "O",
          "coord": [
            4.6280999183654785,
            1.7421000003814697,
            -0.6377999782562256
          ]
        },
        {
          "atom_index": 16000,
          "name": "CB",
          "element": "C",
          "coord": [
            4.908899784088135,
            1.5911999940872192,
            -0.5572999715805054
          ]
        },
        {
          "atom_index": 16001,
          "name": "CG",
          "element": "C",
          "coord": [
            5.028800010681152,
            1.555400013923645,
            -0.4681999981403351
          ]
        },
        {
          "atom_index": 16002,
          "name": "SD",
          "element": "S",
          "coord": [
            4.990099906921387,
            1.4878000020980835,
            -0.3043999969959259
          ]
        },
        {
          "atom_index": 16003,
          "name": "CE",
          "element": "C",
          "coord": [
            5.03439998626709,
            1.628999948501587,
            -0.20020000636577606
          ]
        }
      ]
    },
    {
      "id": "E:112",
      "chain": "E",
      "resseq": 112,
      "icode": "",
      "resname": "ASN",
      "hetflag": " ",
      "sasa": 0.0,
      "atoms": [
        {
          "atom_index": 16004,
          "name": "N",
          "element": "N",
          "coord": [
            4.806000232696533,
            1.8432999849319458,
            -0.7282000184059143
          ]
        },
        {
          "atom_index": 16005,
          "name": "CA",
          "element": "C",
          "coord": [
            4.741199970245361,
            1.878600001335144,
            -0.8547999858856201
          ]
        },
        {
          "atom_index": 16006,
          "name": "C",
          "element": "C",
          "coord": [
            4.722400188446045,
            1.7518999576568604,
            -0.9415000081062317
          ]
        },
        {
          "atom_index": 16007,
          "name": "O",
          "element": "O",
          "coord": [
            4.822800159454346,
            1.694100022315979,
            -0.9839000105857849
          ]
        },
        {
          "atom_index": 16008,
          "name": "CB",
          "element": "C",
          "coord": [
            4.826000213623047,
            1.9842000007629395,
            -0.9280999898910522
          ]
        },
        {
          "atom_index": 16009,
          "name": "CG",
          "element": "C",
          "coord": [
            4.772299766540527,
            2.017899990081787,
            -1.067199945449829
          ]
        },
        {
          "atom_index": 16010,
          "name": "OD1",
          "element": "O",
          "coord": [
            4.661200046539307,
            1.982200026512146,
            -1.1044000387191772
          ]
        },
        {
          "atom_index": 16011,
          "name": "ND2",
          "element": "N",
          "coord": [
            4.848599910736084,
            2.087100028991699,
            -1.1491999626159668
          ]
        }
      ]
    },
    {
      "id": "E:113",
      "chain": "E",
      "resseq": 113,
      "icode": "",
      "resname": "PRO",
      "hetflag": " ",
      "sasa": 0.0,
      "atoms": [
        {
          "atom_index": 16012,
          "name": "N",
          "element": "N",
          "coord": [
            4.598599910736084,
            1.7081999778747559,
            -0.9732000231742859
          ]
        },
        {
          "atom_index": 16013,
          "name": "CA",
          "element": "C",
          "coord": [
            4.575900077819824,
            1.586899995803833,
            -1.0514999628067017
          ]
        },
        {
          "atom_index": 16014,
          "name": "C",
          "element": "C",
          "coord": [
            4.62939977645874,
            1.5931999683380127,
            -1.1948000192642212
          ]
        },
        {
          "atom_index": 16015,
          "name": "O",
          "element": "O",
          "coord": [
            4.665999889373779,
            1.489400029182434,
            -1.249500036239624
          ]
        },
        {
          "atom_index": 16016,
          "name": "CB",
          "element": "C",
          "coord": [
            4.424900054931641,
            1.5645999908447266,
            -1.0513999462127686
          ]
        },
        {
          "atom_index": 16017,
          "name": "CG",
          "element": "C",
          "coord": [
            4.376299858093262,
            1.641700029373169,
            -0.9294000267982483
          ]
        },
        {
          "atom_index": 16018,
          "name": "CD",
          "element": "C",
          "coord": [
            4.471199989318848,
            1.7611000537872314,
            -0.927299976348877
          ]
        }
      ]
    },
    {
      "id": "E:114",
      "chain": "E",
      "resseq": 114,
      "icode": "",
      "resname": "MET",
      "hetflag": " ",
      "sasa": 0.0,
      "atoms": [
        {
          "atom_index": 16019,
          "name": "N",
          "element": "N",
          "coord": [
            4.638299942016602,
            1.7125999927520752,
            -1.2547999620437622
          ]
        },
        {
          "atom_index": 16020,
          "name": "CA",
          "element": "C",
          "coord": [
            4.696899890899658,
            1.729099988937378,
            -1.3884999752044678
          ]
        },
        {
          "atom_index": 16021,
          "name": "C",
          "element": "C",
          "coord": [
            4.8480000495910645,
            1.700600028038025,
            -1.3875000476837158
          ]
        },
        {
          "atom_index": 16022,
          "name": "O",
          "element": "O",
          "coord": [
            4.902900218963623,
            1.6461000442504883,
            -1.4831000566482544
          ]
        },
        {
          "atom_index": 16023,
          "name": "CB",
          "element": "C",
          "coord": [
            4.666800022125244,
            1.8716000318527222,
            -1.4388999938964844
          ]
        },
        {
          "atom_index": 16024,
          "name": "CG",
          "element": "C",
          "coord": [
            4.661799907684326,
            1.8789000511169434,
            -1.5918999910354614
          ]
        },
        {
          "atom_index": 16025,
          "name": "SD",
          "element": "S",
          "coord": [
            4.515200138092041,
            1.7994999885559082,
            -1.6633000373840332
          ]
        },
        {
          "atom_index": 16026,
          "name": "CE",
          "element": "C",
          "coord": [
            4.543700218200684,
            1.8336999416351318,
            -1.8388999700546265
          ]
        }
      ]
    },
    {
      "id": "E:115",
      "chain": "E",
      "resseq": 115,
      "icode": "",
      "resname": "ASP",
      "hetflag": " ",
      "sasa": 0.0,
      "atoms": [
        {
          "atom_index": 16027,
          "name": "N",
          "element": "N",
          "coord": [
            4.914700031280518,
            1.733199954032898,
            -1.2766000032424927
          ]
        },
        {
          "atom_index": 16028,
          "name": "CA",
          "element": "C",
          "coord": [
            5.056000232696533,
            1.7039999961853027,
            -1.2525999546051025
          ]
        },
        {
          "atom_index": 16029,
          "name": "C",
          "element": "C",
          "coord": [
            5.080100059509277,
            1.5611000061035156,
            -1.2020000219345093
          ]
        },
        {
          "atom_index": 16030,
          "name": "O",
          "element": "O",
          "coord": [
            5.182700157165527,
            1.5026999711990356,
            -1.236899971961975
          ]
        },
        {
          "atom_index": 16031,
          "name": "CB",
          "element": "C",
          "coord": [
            5.114099979400635,
            1.8085999488830566,
            -1.1569000482559204
          ]
        },
        {
          "atom_index": 16032,
          "name": "CG",
          "element": "C",
          "coord": [
            5.146999835968018,
            1.941499948501587,
            -1.2265000343322754
          ]
        },
        {
          "atom_index": 16033,
          "name": "OD1",
          "element": "O",
          "coord": [
            5.190199851989746,
            1.9398000240325928,
            -1.344499945640564
          ]
        },
        {
          "atom_index": 16034,
          "name": "OD2",
          "element": "O",
          "coord": [
            5.127900123596191,
            2.0467000007629395,
            -1.1618000268936157
          ]
        }
      ]
    },
    {
      "id": "E:116",
      "chain": "E",
      "resseq": 116,
      "icode": "",
      "resname": "LEU",
      "hetflag": " ",
      "sasa": 0.0,
      "atoms": [
        {
          "atom_index": 16035,
          "name": "N",
          "element": "N",
          "coord": [
            4.984300136566162,
            1.499899983406067,
            -1.1306999921798706
          ]
        },
        {
          "atom_index": 16036,
          "name": "CA",
          "element": "C",
          "coord": [
            4.986499786376953,
            1.3553999662399292,
            -1.1059000492095947
          ]
        },
        {
          "atom_index": 16037,
          "name": "C",
          "element": "C",
          "coord": [
            4.988399982452393,
            1.2797000408172607,
            -1.2391999959945679
          ]
        },
        {
          "atom_index": 16038,
          "name": "O",
          "element": "O",
          "coord": [
            5.076200008392334,
            1.1957999467849731,
            -1.2587000131607056
          ]
        },
        {
          "atom_index": 16039,
          "name": "CB",
          "element": "C",
          "coord": [
            4.868000030517578,
            1.3095999956130981,
            -1.0182000398635864
          ]
        },
        {
          "atom_index": 16040,
          "name": "CG",
          "element": "C",
          "coord": [
            4.871200084686279,
            1.3544000387191772,
            -0.8705999851226807
          ]
        },
        {
          "atom_index": 16041,
          "name": "CD1",
          "element": "C",
          "coord": [
            4.741799831390381,
            1.3102999925613403,
            -0.8004999756813049
          ]
        },
        {
          "atom_index": 16042,
          "name": "CD2",
          "element": "C",
          "coord": [
            4.989699840545654,
            1.2936999797821045,
            -0.7943000197410583
          ]
        }
      ]
    },
    {
      "id": "E:117",
      "chain": "E",
      "resseq": 117,
      "icode": "",
      "resname": "LYS",
      "hetflag": " ",
      "sasa": 0.0,
      "atoms": [
        {
          "atom_index": 16043,
          "name": "N",
          "element": "N",
          "coord": [
            4.900300025939941,
            1.3135000467300415,
            -1.3348000049591064
          ]
        },
        {
          "atom_index": 16044,
          "name": "CA",
          "element": "C",
          "coord": [
            4.9045000076293945,
            1.2513999938964844,
            -1.4678000211715698
          ]
        },
        {
          "atom_index": 16045,
          "name": "C",
          "element": "C",
          "coord": [
            5.038300037384033,
            1.2776000499725342,
            -1.5390000343322754
          ]
        },
        {
          "atom_index": 16046,
          "name": "O",
          "element": "O",
          "coord": [
            5.102799892425537,
            1.1812000274658203,
            -1.5786000490188599
          ]
        },
        {
          "atom_index": 16047,
          "name": "CB",
          "element": "C",
          "coord": [
            4.783599853515625,
            1.2906999588012695,
            -1.554800033569336
          ]
        },
        {
          "atom_index": 16048,
          "name": "CG",
          "element": "C",
          "coord": [
            4.776599884033203,
            1.1927000284194946,
            -1.673799991607666
          ]
        },
        {
          "atom_index": 16049,
          "name": "CD",
          "element": "C",
          "coord": [
            4.668000221252441,
            1.2238999605178833,
            -1.777400016784668
          ]
        },
        {
          "atom_index": 16050,
          "name": "CE",
          "element": "C",
          "coord": [
            4.652599811553955,
            1.1116000413894653,
            -1.8819999694824219
          ]
        },
        {
          "atom_index": 16051,
          "name": "NZ",
          "element": "N",
          "coord": [
            4.777500152587891,
            1.0806000232696533,
            -1.9565000534057617
          ]
        }
      ]
    },
    {
      "id": "E:118",
      "chain": "E",
      "resseq": 118,
      "icode": "",
      "resname": "ARG",
      "hetflag": " ",
      "sasa": 0.0,
      "atoms": [
        {
          "atom_index": 16052,
          "name": "N",
          "element": "N",
          "coord": [
            5.086400032043457,
            1.4026999473571777,
            -1.5467000007629395
          ]
        },
        {
          "atom_index": 16053,
          "name": "CA",
          "element": "C",
          "coord": [
            5.218100070953369,
            1.434499979019165,
            -1.6062999963760376
          ]
        },
        {
          "atom_index": 16054,
          "name": "C",
          "element": "C",
          "coord": [
            5.334099769592285,
            1.355299949645996,
            -1.5422999858856201
          ]
        },
        {
          "atom_index": 16055,
          "name": "O",
          "element": "O",
          "coord": [
            5.428800106048584,
            1.318600058555603,
            -1.6115000247955322
          ]
        },
        {
          "atom_index": 16056,
          "name": "CB",
          "element": "C",
          "coord": [
            5.246699810028076,
            1.5850000381469727,
            -1.594599962234497
          ]
        },
        {
          "atom_index": 16057,
          "name": "CG",
          "element": "C",
          "coord": [
            5.159599781036377,
            1.6725000143051147,
            -1.6865999698638916
          ]
        },
        {
          "atom_index": 16058,
          "name": "CD",
          "element": "C",
          "coord": [
            5.156099796295166,
            1.8157999515533447,
            -1.632200002670288
          ]
        },
        {
          "atom_index": 16059,
          "name": "NE",
          "element": "N",
          "coord": [
            5.075399875640869,
            1.9063999652862549,
            -1.7158000469207764
          ]
        },
        {
          "atom_index": 16060,
          "name": "CZ",
          "element": "C",
          "coord": [
            5.007800102233887,
            2.012200117111206,
            -1.6717000007629395
          ]
        }
      ]
    },
    {
      "id": "E:119",
      "chain": "E",
      "resseq": 119,
      "icode": "",
      "resname": "GLY",
      "hetflag": " ",
      "sasa": 0.0,
      "atoms": [
        {
          "atom_index": 16061,
          "name": "N",
          "element": "N",
          "coord": [
            5.327400207519531,
            1.3264000415802002,
            -1.4117000102996826
          ]
        },
        {
          "atom_index": 16062,
          "name": "CA",
          "element": "C",
          "coord": [
            5.426300048828125,
            1.2446000576019287,
            -1.3407000303268433
          ]
        },
        {
          "atom_index": 16063,
          "name": "C",
          "element": "C",
          "coord": [
            5.414100170135498,
            1.0957000255584717,
            -1.3732999563217163
          ]
        },
        {
          "atom_index": 16064,
          "name": "O",
          "element": "O",
          "coord": [
            5.515200138092041,
            1.0300999879837036,
            -1.3985999822616577
          ]
        }
      ]
    },
    {
      "id": "E:120",
      "chain": "E",
      "resseq": 120,
      "icode": "",
      "resname": "ILE",
      "hetflag": " ",
      "sasa": 0.0,
      "atoms": [
        {
          "atom_index": 16065,
          "name": "N",
          "element": "N",
          "coord": [
            5.291299819946289,
            1.0429999828338623,
            -1.3765000104904175
          ]
        },
        {
          "atom_index": 16066,
          "name": "CA",
          "element": "C",
          "coord": [
            5.26140022277832,
            0.9059000015258789,
            -1.4215999841690063
          ]
        },
        {
          "atom_index": 16067,
          "name": "C",
          "element": "C",
          "coord": [
            5.312900066375732,
            0.885699987411499,
            -1.5645999908447266
          ]
        },
        {
          "atom_index": 16068,
          "name": "O",
          "element": "O",
          "coord": [
            5.3979997634887695,
            0.7996000051498413,
            -1.5865999460220337
          ]
        },
        {
          "atom_index": 16069,
          "name": "CB",
          "element": "C",
          "coord": [
            5.109499931335449,
            0.8756999969482422,
            -1.406999945640564
          ]
        },
        {
          "atom_index": 16070,
          "name": "CG1",
          "element": "C",
          "coord": [
            5.06790018081665,
            0.868399977684021,
            -1.2580000162124634
          ]
        },
        {
          "atom_index": 16071,
          "name": "CG2",
          "element": "C",
          "coord": [
            5.069499969482422,
            0.7452999949455261,
            -1.4788000583648682
          ]
        },
        {
          "atom_index": 16072,
          "name": "CD1",
          "element": "C",
          "coord": [
            4.9166998863220215,
            0.8805999755859375,
            -1.2346999645233154
          ]
        }
      ]
    },
    {
      "id": "E:121",
      "chain": "E",
      "resseq": 121,
      "icode": "",
      "resname": "ASP",
      "hetflag": " ",
      "sasa": 0.0,
      "atoms": [
        {
          "atom_index": 16073,
          "name": "N",
          "element": "N",
          "coord": [
            5.2683000564575195,
            0.9693999886512756,
            -1.6582000255584717
          ]
        },
        {
          "atom_index": 16074,
          "name": "CA",
          "element": "C",
          "coord": [
            5.303299903869629,
            0.9671000242233276,
            -1.8005000352859497
          ]
        },
        {
          "atom_index": 16075,
          "name": "C",
          "element": "C",
          "coord": [
            5.45550012588501,
            0.9710999727249146,
            -1.8212000131607056
          ]
        },
        {
          "atom_index": 16076,
          "name": "O",
          "element": "O",
          "coord": [
            5.509699821472168,
            0.8921999931335449,
            -1.8985999822616577
          ]
        },
        {
          "atom_index": 16077,
          "name": "CB",
          "element": "C",
          "coord": [
            5.238399982452393,
            1.0872999429702759,
            -1.872499942779541
          ]
        },
        {
          "atom_index": 16078,
          "name": "CG",
          "element": "C",
          "coord": [
            5.084799766540527,
            1.0882999897003174,
            -1.8799999952316284
          ]
        },
        {
          "atom_index": 16079,
          "name": "OD1",
          "element": "O",
          "coord": [
            5.018199920654297,
            0.987500011920929,
            -1.8466999530792236
          ]
        },
        {
          "atom_index": 16080,
          "name": "OD2",
          "element": "O",
          "coord": [
            5.029200077056885,
            1.1922999620437622,
            -1.9221999645233154
          ]
        }
      ]
    },
    {
      "id": "E:122",
      "chain": "E",
      "resseq": 122,
      "icode": "",
      "resname": "LYS",
      "hetflag": " ",
      "sasa": 0.7596449851989746,
      "atoms": [
        {
          "atom_index": 16081,
          "name": "N",
          "element": "N",
          "coord": [
            5.527599811553955,
            1.0577000379562378,
            -1.7483999729156494
          ]
        },
        {
          "atom_index": 16082,
          "name": "CA",
          "element": "C",
          "coord": [
            5.673900127410889,
            1.0652999877929688,
            -1.7549999952316284
          ]
        },
        {
          "atom_index": 16083,
          "name": "C",
          "element": "C",
          "coord": [
            5.741199970245361,
            0.9358000159263611,
            -1.705899953842163
          ]
        },
        {
          "atom_index": 16084,
          "name": "O",
          "element": "O",
          "coord": [
            5.831399917602539,
            0.8845999836921692,
            -1.7726000547409058
          ]
        },
        {
          "atom_index": 16085,
          "name": "CB",
          "element": "C",
          "coord": [
            5.721099853515625,
            1.1892999410629272,
            -1.6766999959945679
          ]
        },
        {
          "atom_index": 16086,
          "name": "CG",
          "element": "C",
          "coord": [
            5.872000217437744,
            1.2129000425338745,
            -1.6934000253677368
          ]
        },
        {
          "atom_index": 16087,
          "name": "CD",
          "element": "C",
          "coord": [
            5.917099952697754,
            1.3432999849319458,
            -1.6265000104904175
          ]
        },
        {
          "atom_index": 16088,
          "name": "CE",
          "element": "C",
          "coord": [
            6.066199779510498,
            1.3638999462127686,
            -1.6556999683380127
          ]
        },
        {
          "atom_index": 16089,
          "name": "NZ",
          "element": "N",
          "coord": [
            6.117800235748291,
            1.4907000064849854,
            -1.5993000268936157
          ]
        }
      ]
    },
    {
      "id": "E:123",
      "chain": "E",
      "resseq": 123,
      "icode": "",
      "resname": "ALA",
      "hetflag": " ",
      "sasa": 0.0,
      "atoms": [
        {
          "atom_index": 16090,
          "name": "N",
          "element": "N",
          "coord": [
            5.696800231933594,
            0.8802000284194946,
            -1.5925999879837036
          ]
        },
        {
          "atom_index": 16091,
          "name": "CA",
          "element": "C",
          "coord": [
            5.7484002113342285,
            0.753600001335144,
            -1.5393999814987183
          ]
        },
        {
          "atom_index": 16092,
          "name": "C",
          "element": "C",
          "coord": [
            5.716000080108643,
            0.635200023651123,
            -1.6313999891281128
          ]
        },
        {
          "atom_index": 16093,
          "name": "O",
          "element": "O",
          "coord": [
            5.802299976348877,
            0.5519999861717224,
            -1.6578999757766724
          ]
        },
        {
          "atom_index": 16094,
          "name": "CB",
          "element": "C",
          "coord": [
            5.690700054168701,
            0.7329999804496765,
            -1.3990000486373901
          ]
        }
      ]
    },
    {
      "id": "E:124",
      "chain": "E",
      "resseq": 124,
      "icode": "",
      "resname": "VAL",
      "hetflag": " ",
      "sasa": 0.0,
      "atoms": [
        {
          "atom_index": 16095,
          "name": "N",
          "element": "N",
          "coord": [
            5.593999862670898,
            0.6313999891281128,
            -1.684399962425232
          ]
        },
        {
          "atom_index": 16096,
          "name": "CA",
          "element": "C",
          "coord": [
            5.545499801635742,
            0.527899980545044,
            -1.7763999700546265
          ]
        },
        {
          "atom_index": 16097,
          "name": "C",
          "element": "C",
          "coord": [
            5.620500087738037,
            0.5327000021934509,
            -1.9098000526428223
          ]
        },
        {
          "atom_index": 16098,
          "name": "O",
          "element": "O",
          "coord": [
            5.662199974060059,
            0.4277999997138977,
            -1.9581999778747559
          ]
        },
        {
          "atom_index": 16099,
          "name": "CB",
          "element": "C",
          "coord": [
            5.39300012588501,
            0.5432000160217285,
            -1.7934000492095947
          ]
        },
        {
          "atom_index": 16100,
          "name": "CG1",
          "element": "C",
          "coord": [
            5.33519983291626,
            0.4706000089645386,
            -1.9160000085830688
          ]
        },
        {
          "atom_index": 16101,
          "name": "CG2",
          "element": "C",
          "coord": [
            5.326900005340576,
            0.4934000074863434,
            -1.6634000539779663
          ]
        }
      ]
    },
    {
      "id": "E:125",
      "chain": "E",
      "resseq": 125,
      "icode": "",
      "resname": "THR",
      "hetflag": " ",
      "sasa": 0.0,
      "atoms": [
        {
          "atom_index": 16102,
          "name": "N",
          "element": "N",
          "coord": [
            5.646100044250488,
            0.6520000100135803,
            -1.9651999473571777
          ]
        },
        {
          "atom_index": 16103,
          "name": "CA",
          "element": "C",
          "coord": [
            5.7291998863220215,
            0.6704999804496765,
            -2.0852999687194824
          ]
        },
        {
          "atom_index": 16104,
          "name": "C",
          "element": "C",
          "coord": [
            5.868199825286865,
            0.6123999953269958,
            -2.0629000663757324
          ]
        },
        {
          "atom_index": 16105,
          "name": "O",
          "element": "O",
          "coord": [
            5.9116997718811035,
            0.5282999873161316,
            -2.1410000324249268
          ]
        },
        {
          "atom_index": 16106,
          "name": "CB",
          "element": "C",
          "coord": [
            5.736599922180176,
            0.8181999921798706,
            -2.1256000995635986
          ]
        },
        {
          "atom_index": 16107,
          "name": "OG1",
          "element": "O",
          "coord": [
            5.606599807739258,
            0.8644000291824341,
            -2.152100086212158
          ]
        },
        {
          "atom_index": 16108,
          "name": "CG2",
          "element": "C",
          "coord": [
            5.817999839782715,
            0.8391000032424927,
            -2.253499984741211
          ]
        }
      ]
    },
    {
      "id": "E:126",
      "chain": "E",
      "resseq": 126,
      "icode": "",
      "resname": "ALA",
      "hetflag": " ",
      "sasa": 0.0,
      "atoms": [
        {
          "atom_index": 16109,
          "name": "N",
          "element": "N",
          "coord": [
            5.934299945831299,
            0.6489999890327454,
            -1.9526000022888184
          ]
        },
        {
          "atom_index": 16110,
          "name": "CA",
          "element": "C",
          "coord": [
            6.064700126647949,
            0.5931000113487244,
            -1.9169000387191772
          ]
        },
        {
          "atom_index": 16111,
          "name": "C",
          "element": "C",
          "coord": [
            6.059999942779541,
            0.43959999084472656,
            -1.9049999713897705
          ]
        },
        {
          "atom_index": 16112,
          "name": "O",
          "element": "O",
          "coord": [
            6.140600204467773,
            0.3716000020503998,
            -1.967900037765503
          ]
        },
        {
          "atom_index": 16113,
          "name": "CB",
          "element": "C",
          "coord": [
            6.113800048828125,
            0.6614999771118164,
            -1.7884999513626099
          ]
        }
      ]
    },
    {
      "id": "E:127",
      "chain": "E",
      "resseq": 127,
      "icode": "",
      "resname": "ALA",
      "hetflag": " ",
      "sasa": 0.0,
      "atoms": [
        {
          "atom_index": 16114,
          "name": "N",
          "element": "N",
          "coord": [
            5.9618000984191895,
            0.3840000033378601,
            -1.8330999612808228
          ]
        },
        {
          "atom_index": 16115,
          "name": "CA",
          "element": "C",
          "coord": [
            5.943900108337402,
            0.23909999430179596,
            -1.820099949836731
          ]
        },
        {
          "atom_index": 16116,
          "name": "C",
          "element": "C",
          "coord": [
            5.920000076293945,
            0.16899999976158142,
            -1.9551000595092773
          ]
        },
        {
          "atom_index": 16117,
          "name": "O",
          "element": "O",
          "coord": [
            5.975900173187256,
            0.062300000339746475,
            -1.9780000448226929
          ]
        },
        {
          "atom_index": 16118,
          "name": "CB",
          "element": "C",
          "coord": [
            5.829999923706055,
            0.21299999952316284,
            -1.7207000255584717
          ]
        }
      ]
    },
    {
      "id": "E:128",
      "chain": "E",
      "resseq": 128,
      "icode": "",
      "resname": "VAL",
      "hetflag": " ",
      "sasa": 0.0,
      "atoms": [
        {
          "atom_index": 16119,
          "name": "N",
          "element": "N",
          "coord": [
            5.842700004577637,
            0.22930000722408295,
            -2.045799970626831
          ]
        },
        {
          "atom_index": 16120,
          "name": "CA",
          "element": "C",
          "coord": [
            5.815100193023682,
            0.1745000034570694,
            -2.179800033569336
          ]
        },
        {
          "atom_index": 16121,
          "name": "C",
          "element": "C",
          "coord": [
            5.941699981689453,
            0.17339999973773956,
            -2.266200065612793
          ]
        },
        {
          "atom_index": 16122,
          "name": "O",
          "element": "O",
          "coord": [
            5.968299865722656,
            0.07169999927282333,
            -2.3296000957489014
          ]
        },
        {
          "atom_index": 16123,
          "name": "CB",
          "element": "C",
          "coord": [
            5.69950008392334,
            0.2500999867916107,
            -2.249300003051758
          ]
        },
        {
          "atom_index": 16124,
          "name": "CG1",
          "element": "C",
          "coord": [
            5.685400009155273,
            0.21690000593662262,
            -2.3991000652313232
          ]
        },
        {
          "atom_index": 16125,
          "name": "CG2",
          "element": "C",
          "coord": [
            5.565499782562256,
            0.2159000039100647,
            -2.18149995803833
          ]
        }
      ]
    },
    {
      "id": "E:129",
      "chain": "E",
      "resseq": 129,
      "icode": "",
      "resname": "GLU",
      "hetflag": " ",
      "sasa": 0.9840461015701294,
      "atoms": [
        {
          "atom_index": 16126,
          "name": "N",
          "element": "N",
          "coord": [
            6.0229997634887695,
            0.2799000144004822,
            -2.2664999961853027
          ]
        },
        {
          "atom_index": 16127,
          "name": "CA",
          "element": "C",
          "coord": [
            6.148499965667725,
            0.28040000796318054,
            -2.3434998989105225
          ]
        },
        {
          "atom_index": 16128,
          "name": "C",
          "element": "C",
          "coord": [
            6.258500099182129,
            0.19329999387264252,
            -2.2802999019622803
          ]
        },
        {
          "atom_index": 16129,
          "name": "O",
          "element": "O",
          "coord": [
            6.343699932098389,
            0.14010000228881836,
            -2.3517000675201416
          ]
        },
        {
          "atom_index": 16130,
          "name": "CB",
          "element": "C",
          "coord": [
            6.198200225830078,
            0.42329999804496765,
            -2.369999885559082
          ]
        },
        {
          "atom_index": 16131,
          "name": "CG",
          "element": "C",
          "coord": [
            6.098899841308594,
            0.5109000205993652,
            -2.448699951171875
          ]
        },
        {
          "atom_index": 16132,
          "name": "CD",
          "element": "C",
          "coord": [
            6.035900115966797,
            0.43959999084472656,
            -2.5685999393463135
          ]
        },
        {
          "atom_index": 16133,
          "name": "OE1",
          "element": "O",
          "coord": [
            6.10860013961792,
            0.3797000050544739,
            -2.651099920272827
          ]
        },
        {
          "atom_index": 16134,
          "name": "OE2",
          "element": "O",
          "coord": [
            5.911300182342529,
            0.43950000405311584,
            -2.5785999298095703
          ]
        }
      ]
    },
    {
      "id": "E:130",
      "chain": "E",
      "resseq": 130,
      "icode": "",
      "resname": "GLU",
      "hetflag": " ",
      "sasa": 0.5360075831413269,
      "atoms": [
        {
          "atom_index": 16135,
          "name": "N",
          "element": "N",
          "coord": [
            6.253900051116943,
            0.16990000009536743,
            -2.1489999294281006
          ]
        },
        {
          "atom_index": 16136,
          "name": "CA",
          "element": "C",
          "coord": [
            6.334799766540527,
            0.06629999727010727,
            -2.084199905395508
          ]
        },
        {
          "atom_index": 16137,
          "name": "C",
          "element": "C",
          "coord": [
            6.287600040435791,
            -0.07500000298023224,
            -2.1240999698638916
          ]
        },
        {
          "atom_index": 16138,
          "name": "O",
          "element": "O",
          "coord": [
            6.370500087738037,
            -0.16279999911785126,
            -2.1470999717712402
          ]
        },
        {
          "atom_index": 16139,
          "name": "CB",
          "element": "C",
          "coord": [
            6.331999778747559,
            0.08649999648332596,
            -1.9321000576019287
          ]
        },
        {
          "atom_index": 16140,
          "name": "CG",
          "element": "C",
          "coord": [
            6.409200191497803,
            0.2110999971628189,
            -1.8849999904632568
          ]
        },
        {
          "atom_index": 16141,
          "name": "CD",
          "element": "C",
          "coord": [
            6.561100006103516,
            0.19580000638961792,
            -1.8897000551223755
          ]
        },
        {
          "atom_index": 16142,
          "name": "OE1",
          "element": "O",
          "coord": [
            6.613100051879883,
            0.08720000088214874,
            -1.9225000143051147
          ]
        },
        {
          "atom_index": 16143,
          "name": "OE2",
          "element": "O",
          "coord": [
            6.632500171661377,
            0.29019999504089355,
            -1.8489999771118164
          ]
        }
      ]
    },
    {
      "id": "E:131",
      "chain": "E",
      "resseq": 131,
      "icode": "",
      "resname": "LEU",
      "hetflag": " ",
      "sasa": 0.0,
      "atoms": [
        {
          "atom_index": 16144,
          "name": "N",
          "element": "N",
          "coord": [
            6.156899929046631,
            -0.09860000014305115,
            -2.142699956893921
          ]
        },
        {
          "atom_index": 16145,
          "name": "CA",
          "element": "C",
          "coord": [
            6.107600212097168,
            -0.2240000069141388,
            -2.2014999389648438
          ]
        },
        {
          "atom_index": 16146,
          "name": "C",
          "element": "C",
          "coord": [
            6.148799896240234,
            -0.2387000024318695,
            -2.3489999771118164
          ]
        },
        {
          "atom_index": 16147,
          "name": "O",
          "element": "O",
          "coord": [
            6.1828999519348145,
            -0.34950000047683716,
            -2.389400005340576
          ]
        },
        {
          "atom_index": 16148,
          "name": "CB",
          "element": "C",
          "coord": [
            5.955399990081787,
            -0.23849999904632568,
            -2.1814000606536865
          ]
        },
        {
          "atom_index": 16149,
          "name": "CG",
          "element": "C",
          "coord": [
            5.912399768829346,
            -0.265500009059906,
            -2.035599946975708
          ]
        },
        {
          "atom_index": 16150,
          "name": "CD1",
          "element": "C",
          "coord": [
            5.7596001625061035,
            -0.2538999915122986,
            -2.024399995803833
          ]
        },
        {
          "atom_index": 16151,
          "name": "CD2",
          "element": "C",
          "coord": [
            5.956600189208984,
            -0.40400001406669617,
            -1.9853999614715576
          ]
        }
      ]
    },
    {
      "id": "E:132",
      "chain": "E",
      "resseq": 132,
      "icode": "",
      "resname": "LYS",
      "hetflag": " ",
      "sasa": 0.12832623720169067,
      "atoms": [
        {
          "atom_index": 16152,
          "name": "N",
          "element": "N",
          "coord": [
            6.157800197601318,
            -0.1306000053882599,
            -2.427999973297119
          ]
        },
        {
          "atom_index": 16153,
          "name": "CA",
          "element": "C",
          "coord": [
            6.225900173187256,
            -0.13600000739097595,
            -2.558799982070923
          ]
        },
        {
          "atom_index": 16154,
          "name": "C",
          "element": "C",
          "coord": [
            6.372300148010254,
            -0.18080000579357147,
            -2.543100118637085
          ]
        },
        {
          "atom_index": 16155,
          "name": "O",
          "element": "O",
          "coord": [
            6.417300224304199,
            -0.26739999651908875,
            -2.618000030517578
          ]
        },
        {
          "atom_index": 16156,
          "name": "CB",
          "element": "C",
          "coord": [
            6.221099853515625,
            -0.000699999975040555,
            -2.6331000328063965
          ]
        },
        {
          "atom_index": 16157,
          "name": "CG",
          "element": "C",
          "coord": [
            6.101099967956543,
            0.02329999953508377,
            -2.725600004196167
          ]
        },
        {
          "atom_index": 16158,
          "name": "CD",
          "element": "C",
          "coord": [
            5.968599796295166,
            0.05119999870657921,
            -2.6535000801086426
          ]
        },
        {
          "atom_index": 16159,
          "name": "CE",
          "element": "C",
          "coord": [
            5.867199897766113,
            0.11219999939203262,
            -2.7511000633239746
          ]
        },
        {
          "atom_index": 16160,
          "name": "NZ",
          "element": "N",
          "coord": [
            5.896200180053711,
            0.25589999556541443,
            -2.7744998931884766
          ]
        }
      ]
    },
    {
      "id": "E:133",
      "chain": "E",
      "resseq": 133,
      "icode": "",
      "resname": "ALA",
      "hetflag": " ",
      "sasa": 2.3963704109191895,
      "atoms": [
        {
          "atom_index": 16161,
          "name": "N",
          "element": "N",
          "coord": [
            6.446199893951416,
            -0.12600000202655792,
            -2.44569993019104
          ]
        },
        {
          "atom_index": 16162,
          "name": "CA",
          "element": "C",
          "coord": [
            6.586400032043457,
            -0.16110000014305115,
            -2.4205000400543213
          ]
        },
        {
          "atom_index": 16163,
          "name": "C",
          "element": "C",
          "coord": [
            6.6072998046875,
            -0.305400013923645,
            -2.3698999881744385
          ]
        },
        {
          "atom_index": 16164,
          "name": "O",
          "element": "O",
          "coord": [
            6.714900016784668,
            -0.3612000048160553,
            -2.392400026321411
          ]
        },
        {
          "atom_index": 16165,
          "name": "CB",
          "element": "C",
          "coord": [
            6.645699977874756,
            -0.05790000036358833,
            -2.323499917984009
          ]
        }
      ]
    },
    {
      "id": "E:134",
      "chain": "E",
      "resseq": 134,
      "icode": "",
      "resname": "LEU",
      "hetflag": " ",
      "sasa": 0.0,
      "atoms": [
        {
          "atom_index": 16166,
          "name": "N",
          "element": "N",
          "coord": [
            6.507299900054932,
            -0.36629998683929443,
            -2.3046000003814697
          ]
        },
        {
          "atom_index": 16167,
          "name": "CA",
          "element": "C",
          "coord": [
            6.511000156402588,
            -0.5054000020027161,
            -2.2564001083374023
          ]
        },
        {
          "atom_index": 16168,
          "name": "C",
          "element": "C",
          "coord": [
            6.447000026702881,
            -0.607699990272522,
            -2.352400064468384
          ]
        },
        {
          "atom_index": 16169,
          "name": "O",
          "element": "O",
          "coord": [
            6.478000164031982,
            -0.7261000275611877,
            -2.3422999382019043
          ]
        },
        {
          "atom_index": 16170,
          "name": "CB",
          "element": "C",
          "coord": [
            6.445000171661377,
            -0.5126000046730042,
            -2.11680006980896
          ]
        },
        {
          "atom_index": 16171,
          "name": "CG",
          "element": "C",
          "coord": [
            6.543600082397461,
            -0.4957999885082245,
            -1.9989999532699585
          ]
        },
        {
          "atom_index": 16172,
          "name": "CD1",
          "element": "C",
          "coord": [
            6.606800079345703,
            -0.35589998960494995,
            -1.98989999294281
          ]
        },
        {
          "atom_index": 16173,
          "name": "CD2",
          "element": "C",
          "coord": [
            6.470900058746338,
            -0.5271999835968018,
            -1.867300033569336
          ]
        }
      ]
    },
    {
      "id": "E:135",
      "chain": "E",
      "resseq": 135,
      "icode": "",
      "resname": "SER",
      "hetflag": " ",
      "sasa": 0.0,
      "atoms": [
        {
          "atom_index": 16174,
          "name": "N",
          "element": "N",
          "coord": [
            6.357699871063232,
            -0.5676000118255615,
            -2.44320011138916
          ]
        },
        {
          "atom_index": 16175,
          "name": "CA",
          "element": "C",
          "coord": [
            6.289400100708008,
            -0.6618000268936157,
            -2.5332999229431152
          ]
        },
        {
          "atom_index": 16176,
          "name": "C",
          "element": "C",
          "coord": [
            6.3850998878479,
            -0.724399983882904,
            -2.635999917984009
          ]
        },
        {
          "atom_index": 16177,
          "name": "O",
          "element": "O",
          "coord": [
            6.438399791717529,
            -0.65420001745224,
            -2.722100019454956
          ]
        },
        {
          "atom_index": 16178,
          "name": "CB",
          "element": "C",
          "coord": [
            6.17140007019043,
            -0.5949000120162964,
            -2.6054000854492188
          ]
        },
        {
          "atom_index": 16179,
          "name": "OG",
          "element": "O",
          "coord": [
            6.090099811553955,
            -0.6930999755859375,
            -2.6682000160217285
          ]
        }
      ]
    },
    {
      "id": "E:136",
      "chain": "E",
      "resseq": 136,
      "icode": "",
      "resname": "VAL",
      "hetflag": " ",
      "sasa": 0.7421056032180786,
      "atoms": [
        {
          "atom_index": 16180,
          "name": "N",
          "element": "N",
          "coord": [
            6.403500080108643,
            -0.8568000197410583,
            -2.63070011138916
          ]
        },
        {
          "atom_index": 16181,
          "name": "CA",
          "element": "C",
          "coord": [
            6.47160005569458,
            -0.9333999752998352,
            -2.736799955368042
          ]
        },
        {
          "atom_index": 16182,
          "name": "C",
          "element": "C",
          "coord": [
            6.36870002746582,
            -0.9800999760627747,
            -2.8415000438690186
          ]
        },
        {
          "atom_index": 16183,
          "name": "O",
          "element": "O",
          "coord": [
            6.255499839782715,
            -1.0104000568389893,
            -2.8029000759124756
          ]
        },
        {
          "atom_index": 16184,
          "name": "CB",
          "element": "C",
          "coord": [
            6.554200172424316,
            -1.0527000427246094,
            -2.683199882507324
          ]
        },
        {
          "atom_index": 16185,
          "name": "CG1",
          "element": "C",
          "coord": [
            6.673500061035156,
            -1.0029000043869019,
            -2.5998001098632812
          ]
        },
        {
          "atom_index": 16186,
          "name": "CG2",
          "element": "C",
          "coord": [
            6.4720001220703125,
            -1.1531000137329102,
            -2.600600004196167
          ]
        }
      ]
    },
    {
      "id": "E:137",
      "chain": "E",
      "resseq": 137,
      "icode": "",
      "resname": "PRO",
      "hetflag": " ",
      "sasa": 1.4196803569793701,
      "atoms": [
        {
          "atom_index": 16187,
          "name": "N",
          "element": "N",
          "coord": [
            6.402400016784668,
            -0.9855999946594238,
            -2.972100019454956
          ]
        },
        {
          "atom_index": 16188,
          "name": "CA",
          "element": "C",
          "coord": [
            6.310299873352051,
            -1.0286999940872192,
            -3.077500104904175
          ]
        },
        {
          "atom_index": 16189,
          "name": "C",
          "element": "C",
          "coord": [
            6.258900165557861,
            -1.1720000505447388,
            -3.0580999851226807
          ]
        },
        {
          "atom_index": 16190,
          "name": "O",
          "element": "O",
          "coord": [
            6.333899974822998,
            -1.2597999572753906,
            -3.015899896621704
          ]
        },
        {
          "atom_index": 16191,
          "name": "CB",
          "element": "C",
          "coord": [
            6.388599872589111,
            -1.0164999961853027,
            -3.208899974822998
          ]
        },
        {
          "atom_index": 16192,
          "name": "CG",
          "element": "C",
          "coord": [
            6.493199825286865,
            -0.9099000096321106,
            -3.1777000427246094
          ]
        },
        {
          "atom_index": 16193,
          "name": "CD",
          "element": "C",
          "coord": [
            6.526299953460693,
            -0.9370999932289124,
            -3.0313000679016113
          ]
        }
      ]
    },
    {
      "id": "E:138",
      "chain": "E",
      "resseq": 138,
      "icode": "",
      "resname": "CYS",
      "hetflag": " ",
      "sasa": 0.0,
      "atoms": [
        {
          "atom_index": 16194,
          "name": "N",
          "element": "N",
          "coord": [
            6.132599830627441,
            -1.1971999406814575,
            -3.0947000980377197
          ]
        },
        {
          "atom_index": 16195,
          "name": "CA",
          "element": "C",
          "coord": [
            6.072700023651123,
            -1.3310999870300293,
            -3.0945000648498535
          ]
        },
        {
          "atom_index": 16196,
          "name": "C",
          "element": "C",
          "coord": [
            6.11359977722168,
            -1.4074000120162964,
            -3.2225000858306885
          ]
        },
        {
          "atom_index": 16197,
          "name": "O",
          "element": "O",
          "coord": [
            6.034599781036377,
            -1.4265999794006348,
            -3.3143999576568604
          ]
        },
        {
          "atom_index": 16198,
          "name": "CB",
          "element": "C",
          "coord": [
            5.9207000732421875,
            -1.315600037574768,
            -3.0762999057769775
          ]
        },
        {
          "atom_index": 16199,
          "name": "SG",
          "element": "S",
          "coord": [
            5.851099967956543,
            -1.4709999561309814,
            -3.013000011444092
          ]
        }
      ]
    },
    {
      "id": "E:139",
      "chain": "E",
      "resseq": 139,
      "icode": "",
      "resname": "SER",
      "hetflag": " ",
      "sasa": 1.7070260047912598,
      "atoms": [
        {
          "atom_index": 16200,
          "name": "N",
          "element": "N",
          "coord": [
            6.242199897766113,
            -1.4402999877929688,
            -3.2344000339508057
          ]
        },
        {
          "atom_index": 16201,
          "name": "CA",
          "element": "C",
          "coord": [
            6.3043999671936035,
            -1.4803999662399292,
            -3.3615000247955322
          ]
        },
        {
          "atom_index": 16202,
          "name": "C",
          "element": "C",
          "coord": [
            6.299300193786621,
            -1.6309000253677368,
            -3.394399881362915
          ]
        },
        {
          "atom_index": 16203,
          "name": "O",
          "element": "O",
          "coord": [
            6.354000091552734,
            -1.6721999645233154,
            -3.4974000453948975
          ]
        },
        {
          "atom_index": 16204,
          "name": "CB",
          "element": "C",
          "coord": [
            6.44890022277832,
            -1.427299976348877,
            -3.3664000034332275
          ]
        },
        {
          "atom_index": 16205,
          "name": "OG",
          "element": "O",
          "coord": [
            6.526800155639648,
            -1.4702999591827393,
            -3.2558000087738037
          ]
        }
      ]
    },
    {
      "id": "E:140",
      "chain": "E",
      "resseq": 140,
      "icode": "",
      "resname": "ASP",
      "hetflag": " ",
      "sasa": 0.8066365718841553,
      "atoms": [
        {
          "atom_index": 16206,
          "name": "N",
          "element": "N",
          "coord": [
            6.2347002029418945,
            -1.7142000198364258,
            -3.3122000694274902
          ]
        },
        {
          "atom_index": 16207,
          "name": "CA",
          "element": "C",
          "coord": [
            6.236400127410889,
            -1.8602999448776245,
            -3.3248000144958496
          ]
        },
        {
          "atom_index": 16208,
          "name": "C",
          "element": "C",
          "coord": [
            6.107699871063232,
            -1.9294999837875366,
            -3.2757999897003174
          ]
        },
        {
          "atom_index": 16209,
          "name": "O",
          "element": "O",
          "coord": [
            6.031700134277344,
            -1.878600001335144,
            -3.19320011138916
          ]
        },
        {
          "atom_index": 16210,
          "name": "CB",
          "element": "C",
          "coord": [
            6.359000205993652,
            -1.9168000221252441,
            -3.251300096511841
          ]
        },
        {
          "atom_index": 16211,
          "name": "CG",
          "element": "C",
          "coord": [
            6.341599941253662,
            -1.910599946975708,
            -3.0994999408721924
          ]
        },
        {
          "atom_index": 16212,
          "name": "OD1",
          "element": "O",
          "coord": [
            6.285299777984619,
            -2.007699966430664,
            -3.0443999767303467
          ]
        },
        {
          "atom_index": 16213,
          "name": "OD2",
          "element": "O",
          "coord": [
            6.381400108337402,
            -1.808500051498413,
            -3.039400100708008
          ]
        }
      ]
    },
    {
      "id": "E:141",
      "chain": "E",
      "resseq": 141,
      "icode": "",
      "resname": "SER",
      "hetflag": " ",
      "sasa": 0.0,
      "atoms": [
        {
          "atom_index": 16214,
          "name": "N",
          "element": "N",
          "coord": [
            6.0858001708984375,
            -2.0506999492645264,
            -3.3264999389648438
          ]
        },
        {
          "atom_index": 16215,
          "name": "CA",
          "element": "C",
          "coord": [
            5.966599941253662,
            -2.1317999362945557,
            -3.3010001182556152
          ]
        },
        {
          "atom_index": 16216,
          "name": "C",
          "element": "C",
          "coord": [
            5.950900077819824,
            -2.17549991607666,
            -3.153700113296509
          ]
        },
        {
          "atom_index": 16217,
          "name": "O",
          "element": "O",
          "coord": [
            5.838399887084961,
            -2.196500062942505,
            -3.108799934387207
          ]
        },
        {
          "atom_index": 16218,
          "name": "CB",
          "element": "C",
          "coord": [
            5.968200206756592,
            -2.2537999153137207,
            -3.3956000804901123
          ]
        },
        {
          "atom_index": 16219,
          "name": "OG",
          "element": "O",
          "coord": [
            6.005199909210205,
            -2.2153000831604004,
            -3.5278000831604004
          ]
        }
      ]
    },
    {
      "id": "E:142",
      "chain": "E",
      "resseq": 142,
      "icode": "",
      "resname": "LYS",
      "hetflag": " ",
      "sasa": 1.998976707458496,
      "atoms": [
        {
          "atom_index": 16220,
          "name": "N",
          "element": "N",
          "coord": [
            6.059100151062012,
            -2.1851999759674072,
            -3.074700117111206
          ]
        },
        {
          "atom_index": 16221,
          "name": "CA",
          "element": "C",
          "coord": [
            6.05210018157959,
            -2.2155001163482666,
            -2.9307000637054443
          ]
        },
        {
          "atom_index": 16222,
          "name": "C",
          "element": "C",
          "coord": [
            6.008800029754639,
            -2.092600107192993,
            -2.848400115966797
          ]
        },
        {
          "atom_index": 16223,
          "name": "O",
          "element": "O",
          "coord": [
            5.9217000007629395,
            -2.1068999767303467,
            -2.7620999813079834
          ]
        },
        {
          "atom_index": 16224,
          "name": "CB",
          "element": "C",
          "coord": [
            6.185299873352051,
            -2.2785000801086426,
            -2.8838999271392822
          ]
        },
        {
          "atom_index": 16225,
          "name": "CG",
          "element": "C",
          "coord": [
            6.19980001449585,
            -2.282099962234497,
            -2.730799913406372
          ]
        },
        {
          "atom_index": 16226,
          "name": "CD",
          "element": "C",
          "coord": [
            6.318600177764893,
            -2.3671998977661133,
            -2.683500051498413
          ]
        },
        {
          "atom_index": 16227,
          "name": "CE",
          "element": "C",
          "coord": [
            6.338900089263916,
            -2.3457000255584717,
            -2.5327000617980957
          ]
        },
        {
          "atom_index": 16228,
          "name": "NZ",
          "element": "N",
          "coord": [
            6.421199798583984,
            -2.4516000747680664,
            -2.469899892807007
          ]
        }
      ]
    },
    {
      "id": "E:143",
      "chain": "E",
      "resseq": 143,
      "icode": "",
      "resname": "ALA",
      "hetflag": " ",
      "sasa": 0.0,
      "atoms": [
        {
          "atom_index": 16229,
          "name": "N",
          "element": "N",
          "coord": [
            6.060400009155273,
            -1.9726999998092651,
            -2.8766000270843506
          ]
        },
        {
          "atom_index": 16230,
          "name": "CA",
          "element": "C",
          "coord": [
            6.012700080871582,
            -1.8476999998092651,
            -2.815999984741211
          ]
        },
        {
          "atom_index": 16231,
          "name": "C",
          "element": "C",
          "coord": [
            5.862800121307373,
            -1.8259999752044678,
            -2.844099998474121
          ]
        },
        {
          "atom_index": 16232,
          "name": "O",
          "element": "O",
          "coord": [
            5.7845001220703125,
            -1.8044999837875366,
            -2.7509000301361084
          ]
        },
        {
          "atom_index": 16233,
          "name": "CB",
          "element": "C",
          "coord": [
            6.098800182342529,
            -1.7317999601364136,
            -2.868000030517578
          ]
        }
      ]
    },
    {
      "id": "E:144",
      "chain": "E",
      "resseq": 144,
      "icode": "",
      "resname": "ILE",
      "hetflag": " ",
      "sasa": 0.0,
      "atoms": [
        {
          "atom_index": 16234,
          "name": "N",
          "element": "N",
          "coord": [
            5.822000026702881,
            -1.8432999849319458,
            -2.970599889755249
          ]
        },
        {
          "atom_index": 16235,
          "name": "CA",
          "element": "C",
          "coord": [
            5.681000232696533,
            -1.8406000137329102,
            -3.0137999057769775
          ]
        },
        {
          "atom_index": 16236,
          "name": "C",
          "element": "C",
          "coord": [
            5.597799777984619,
            -1.9436999559402466,
            -2.9361000061035156
          ]
        },
        {
          "atom_index": 16237,
          "name": "O",
          "element": "O",
          "coord": [
            5.496799945831299,
            -1.906599998474121,
            -2.876499891281128
          ]
        },
        {
          "atom_index": 16238,
          "name": "CB",
          "element": "C",
          "coord": [
            5.671899795532227,
            -1.8585000038146973,
            -3.1677000522613525
          ]
        },
        {
          "atom_index": 16239,
          "name": "CG1",
          "element": "C",
          "coord": [
            5.7342000007629395,
            -1.7364000082015991,
            -3.2399001121520996
          ]
        },
        {
          "atom_index": 16240,
          "name": "CG2",
          "element": "C",
          "coord": [
            5.526100158691406,
            -1.8769999742507935,
            -3.214400053024292
          ]
        },
        {
          "atom_index": 16241,
          "name": "CD1",
          "element": "C",
          "coord": [
            5.755300045013428,
            -1.7562999725341797,
            -3.3905999660491943
          ]
        }
      ]
    },
    {
      "id": "E:145",
      "chain": "E",
      "resseq": 145,
      "icode": "",
      "resname": "ALA",
      "hetflag": " ",
      "sasa": 0.0,
      "atoms": [
        {
          "atom_index": 16242,
          "name": "N",
          "element": "N",
          "coord": [
            5.64109992980957,
            -2.0703001022338867,
            -2.92930006980896
          ]
        },
        {
          "atom_index": 16243,
          "name": "CA",
          "element": "C",
          "coord": [
            5.570499897003174,
            -2.174299955368042,
            -2.8534998893737793
          ]
        },
        {
          "atom_index": 16244,
          "name": "C",
          "element": "C",
          "coord": [
            5.554900169372559,
            -2.1382999420166016,
            -2.7051000595092773
          ]
        },
        {
          "atom_index": 16245,
          "name": "O",
          "element": "O",
          "coord": [
            5.4475998878479,
            -2.1582999229431152,
            -2.6487998962402344
          ]
        },
        {
          "atom_index": 16246,
          "name": "CB",
          "element": "C",
          "coord": [
            5.643499851226807,
            -2.3083999156951904,
            -2.8698999881744385
          ]
        }
      ]
    },
    {
      "id": "E:146",
      "chain": "E",
      "resseq": 146,
      "icode": "",
      "resname": "GLN",
      "hetflag": " ",
      "sasa": 0.0,
      "atoms": [
        {
          "atom_index": 16247,
          "name": "N",
          "element": "N",
          "coord": [
            5.6595001220703125,
            -2.082900047302246,
            -2.6431000232696533
          ]
        },
        {
          "atom_index": 16248,
          "name": "CA",
          "element": "C",
          "coord": [
            5.657199859619141,
            -2.0406999588012695,
            -2.503200054168701
          ]
        },
        {
          "atom_index": 16249,
          "name": "C",
          "element": "C",
          "coord": [
            5.554999828338623,
            -1.9296000003814697,
            -2.4798998832702637
          ]
        },
        {
          "atom_index": 16250,
          "name": "O",
          "element": "O",
          "coord": [
            5.468100070953369,
            -1.9474999904632568,
            -2.3945999145507812
          ]
        },
        {
          "atom_index": 16251,
          "name": "CB",
          "element": "C",
          "coord": [
            5.797800064086914,
            -1.9977999925613403,
            -2.4586000442504883
          ]
        },
        {
          "atom_index": 16252,
          "name": "CG",
          "element": "C",
          "coord": [
            5.886499881744385,
            -2.1191999912261963,
            -2.4263999462127686
          ]
        },
        {
          "atom_index": 16253,
          "name": "CD",
          "element": "C",
          "coord": [
            6.033999919891357,
            -2.083699941635132,
            -2.4075000286102295
          ]
        },
        {
          "atom_index": 16254,
          "name": "OE1",
          "element": "O",
          "coord": [
            6.122499942779541,
            -2.160099983215332,
            -2.441800117492676
          ]
        },
        {
          "atom_index": 16255,
          "name": "NE2",
          "element": "N",
          "coord": [
            6.067999839782715,
            -1.969599962234497,
            -2.351599931716919
          ]
        }
      ]
    },
    {
      "id": "E:147",
      "chain": "E",
      "resseq": 147,
      "icode": "",
      "resname": "VAL",
      "hetflag": " ",
      "sasa": 0.0,
      "atoms": [
        {
          "atom_index": 16256,
          "name": "N",
          "element": "N",
          "coord": [
            5.559000015258789,
            -1.8186999559402466,
            -2.555000066757202
          ]
        },
        {
          "atom_index": 16257,
          "name": "CA",
          "element": "C",
          "coord": [
            5.4604997634887695,
            -1.7107000350952148,
            -2.533099889755249
          ]
        },
        {
          "atom_index": 16258,
          "name": "C",
          "element": "C",
          "coord": [
            5.31790018081665,
            -1.753000020980835,
            -2.5713000297546387
          ]
        },
        {
          "atom_index": 16259,
          "name": "O",
          "element": "O",
          "coord": [
            5.222899913787842,
            -1.705399990081787,
            -2.509399890899658
          ]
        },
        {
          "atom_index": 16260,
          "name": "CB",
          "element": "C",
          "coord": [
            5.497499942779541,
            -1.575700044631958,
            -2.597899913787842
          ]
        },
        {
          "atom_index": 16261,
          "name": "CG1",
          "element": "C",
          "coord": [
            5.628300189971924,
            -1.5216000080108643,
            -2.5387001037597656
          ]
        },
        {
          "atom_index": 16262,
          "name": "CG2",
          "element": "C",
          "coord": [
            5.504799842834473,
            -1.580199956893921,
            -2.750999927520752
          ]
        }
      ]
    },
    {
      "id": "E:148",
      "chain": "E",
      "resseq": 148,
      "icode": "",
      "resname": "GLY",
      "hetflag": " ",
      "sasa": 0.0,
      "atoms": [
        {
          "atom_index": 16263,
          "name": "N",
          "element": "N",
          "coord": [
            5.301199913024902,
            -1.8486000299453735,
            -2.6638998985290527
          ]
        },
        {
          "atom_index": 16264,
          "name": "CA",
          "element": "C",
          "coord": [
            5.171899795532227,
            -1.9106999635696411,
            -2.694499969482422
          ]
        },
        {
          "atom_index": 16265,
          "name": "C",
          "element": "C",
          "coord": [
            5.119100093841553,
            -1.9954999685287476,
            -2.5782999992370605
          ]
        },
        {
          "atom_index": 16266,
          "name": "O",
          "element": "O",
          "coord": [
            5.002999782562256,
            -1.980299949645996,
            -2.5404000282287598
          ]
        }
      ]
    },
    {
      "id": "E:149",
      "chain": "E",
      "resseq": 149,
      "icode": "",
      "resname": "THR",
      "hetflag": " ",
      "sasa": 0.0,
      "atoms": [
        {
          "atom_index": 16267,
          "name": "N",
          "element": "N",
          "coord": [
            5.203800201416016,
            -2.0794999599456787,
            -2.517199993133545
          ]
        },
        {
          "atom_index": 16268,
          "name": "CA",
          "element": "C",
          "coord": [
            5.170199871063232,
            -2.161400079727173,
            -2.3989999294281006
          ]
        },
        {
          "atom_index": 16269,
          "name": "C",
          "element": "C",
          "coord": [
            5.143400192260742,
            -2.075500011444092,
            -2.27620005607605
          ]
        },
        {
          "atom_index": 16270,
          "name": "O",
          "element": "O",
          "coord": [
            5.049799919128418,
            -2.105600118637085,
            -2.202399969100952
          ]
        },
        {
          "atom_index": 16271,
          "name": "CB",
          "element": "C",
          "coord": [
            5.281400203704834,
            -2.2643001079559326,
            -2.374799966812134
          ]
        },
        {
          "atom_index": 16272,
          "name": "OG1",
          "element": "O",
          "coord": [
            5.267099857330322,
            -2.3643999099731445,
            -2.4723000526428223
          ]
        },
        {
          "atom_index": 16273,
          "name": "CG2",
          "element": "C",
          "coord": [
            5.276100158691406,
            -2.3350000381469727,
            -2.2393999099731445
          ]
        }
      ]
    },
    {
      "id": "E:150",
      "chain": "E",
      "resseq": 150,
      "icode": "",
      "resname": "ILE",
      "hetflag": " ",
      "sasa": 0.0,
      "atoms": [
        {
          "atom_index": 16274,
          "name": "N",
          "element": "N",
          "coord": [
            5.218999862670898,
            -1.9673999547958374,
            -2.2546000480651855
          ]
        },
        {
          "atom_index": 16275,
          "name": "CA",
          "element": "C",
          "coord": [
            5.188399791717529,
            -1.8675999641418457,
            -2.1501998901367188
          ]
        },
        {
          "atom_index": 16276,
          "name": "C",
          "element": "C",
          "coord": [
            5.0524001121521,
            -1.8016999959945679,
            -2.1779000759124756
          ]
        },
        {
          "atom_index": 16277,
          "name": "O",
          "element": "O",
          "coord": [
            4.9670000076293945,
            -1.7991000413894653,
            -2.089600086212158
          ]
        },
        {
          "atom_index": 16278,
          "name": "CB",
          "element": "C",
          "coord": [
            5.306099891662598,
            -1.766800045967102,
            -2.1340999603271484
          ]
        },
        {
          "atom_index": 16279,
          "name": "CG1",
          "element": "C",
          "coord": [
            5.409299850463867,
            -1.8138999938964844,
            -2.0285000801086426
          ]
        },
        {
          "atom_index": 16280,
          "name": "CG2",
          "element": "C",
          "coord": [
            5.259500026702881,
            -1.6263999938964844,
            -2.0903000831604004
          ]
        },
        {
          "atom_index": 16281,
          "name": "CD1",
          "element": "C",
          "coord": [
            5.481800079345703,
            -1.9455000162124634,
            -2.0592000484466553
          ]
        }
      ]
    },
    {
      "id": "E:151",
      "chain": "E",
      "resseq": 151,
      "icode": "",
      "resname": "SER",
      "hetflag": " ",
      "sasa": 0.0,
      "atoms": [
        {
          "atom_index": 16282,
          "name": "N",
          "element": "N",
          "coord": [
            5.028800010681152,
            -1.7549999952316284,
            -2.300299882888794
          ]
        },
        {
          "atom_index": 16283,
          "name": "CA",
          "element": "C",
          "coord": [
            4.905799865722656,
            -1.684399962425232,
            -2.338900089263916
          ]
        },
        {
          "atom_index": 16284,
          "name": "C",
          "element": "C",
          "coord": [
            4.778800010681152,
            -1.7699999809265137,
            -2.32450008392334
          ]
        },
        {
          "atom_index": 16285,
          "name": "O",
          "element": "O",
          "coord": [
            4.675000190734863,
            -1.7196999788284302,
            -2.2797000408172607
          ]
        },
        {
          "atom_index": 16286,
          "name": "CB",
          "element": "C",
          "coord": [
            4.919099807739258,
            -1.6368999481201172,
            -2.4839999675750732
          ]
        },
        {
          "atom_index": 16287,
          "name": "OG",
          "element": "O",
          "coord": [
            4.803999900817871,
            -1.565500020980835,
            -2.522700071334839
          ]
        }
      ]
    },
    {
      "id": "E:152",
      "chain": "E",
      "resseq": 152,
      "icode": "",
      "resname": "ALA",
      "hetflag": " ",
      "sasa": 0.0,
      "atoms": [
        {
          "atom_index": 16288,
          "name": "N",
          "element": "N",
          "coord": [
            4.788300037384033,
            -1.8990000486373901,
            -2.3589999675750732
          ]
        },
        {
          "atom_index": 16289,
          "name": "CA",
          "element": "C",
          "coord": [
            4.682799816131592,
            -1.999400019645691,
            -2.3452999591827393
          ]
        },
        {
          "atom_index": 16290,
          "name": "C",
          "element": "C",
          "coord": [
            4.672699928283691,
            -2.0606000423431396,
            -2.2035999298095703
          ]
        },
        {
          "atom_index": 16291,
          "name": "O",
          "element": "O",
          "coord": [
            4.5883002281188965,
            -2.147700071334839,
            -2.18179988861084
          ]
        },
        {
          "atom_index": 16292,
          "name": "CB",
          "element": "C",
          "coord": [
            4.7067999839782715,
            -2.1059999465942383,
            -2.4530999660491943
          ]
        }
      ]
    },
    {
      "id": "E:153",
      "chain": "E",
      "resseq": 153,
      "icode": "",
      "resname": "ASN",
      "hetflag": " ",
      "sasa": 0.0,
      "atoms": [
        {
          "atom_index": 16293,
          "name": "N",
          "element": "N",
          "coord": [
            4.756199836730957,
            -2.0148000717163086,
            -2.1089000701904297
          ]
        },
        {
          "atom_index": 16294,
          "name": "CA",
          "element": "C",
          "coord": [
            4.7459001541137695,
            -2.0332000255584717,
            -1.9628000259399414
          ]
        },
        {
          "atom_index": 16295,
          "name": "C",
          "element": "C",
          "coord": [
            4.811500072479248,
            -2.1637001037597656,
            -1.910099983215332
          ]
        },
        {
          "atom_index": 16296,
          "name": "O",
          "element": "O",
          "coord": [
            4.761300086975098,
            -2.226599931716919,
            -1.8170000314712524
          ]
        },
        {
          "atom_index": 16297,
          "name": "CB",
          "element": "C",
          "coord": [
            4.601099967956543,
            -2.008699893951416,
            -1.9138000011444092
          ]
        },
        {
          "atom_index": 16298,
          "name": "CG",
          "element": "C",
          "coord": [
            4.594699859619141,
            -1.917199969291687,
            -1.792199969291687
          ]
        },
        {
          "atom_index": 16299,
          "name": "OD1",
          "element": "O",
          "coord": [
            4.556000232696533,
            -1.9559999704360962,
            -1.6828999519348145
          ]
        },
        {
          "atom_index": 16300,
          "name": "ND2",
          "element": "N",
          "coord": [
            4.627900123596191,
            -1.7904000282287598,
            -1.8092999458312988
          ]
        }
      ]
    },
    {
      "id": "E:154",
      "chain": "E",
      "resseq": 154,
      "icode": "",
      "resname": "SER",
      "hetflag": " ",
      "sasa": 0.0,
      "atoms": [
        {
          "atom_index": 16301,
          "name": "N",
          "element": "N",
          "coord": [
            4.922299861907959,
            -2.203900098800659,
            -1.9735000133514404
          ]
        },
        {
          "atom_index": 16302,
          "name": "CA",
          "element": "C",
          "coord": [
            5.008600234985352,
            -2.3224000930786133,
            -1.9496999979019165
          ]
        },
        {
          "atom_index": 16303,
          "name": "C",
          "element": "C",
          "coord": [
            4.9741997718811035,
            -2.4412999153137207,
            -2.0418999195098877
          ]
        },
        {
          "atom_index": 16304,
          "name": "O",
          "element": "O",
          "coord": [
            5.0131001472473145,
            -2.5557000637054443,
            -2.0167999267578125
          ]
        },
        {
          "atom_index": 16305,
          "name": "CB",
          "element": "C",
          "coord": [
            5.020100116729736,
            -2.36680006980896,
            -1.8026000261306763
          ]
        },
        {
          "atom_index": 16306,
          "name": "OG",
          "element": "O",
          "coord": [
            5.0767998695373535,
            -2.264400005340576,
            -1.7223999500274658
          ]
        }
      ]
    },
    {
      "id": "E:155",
      "chain": "E",
      "resseq": 155,
      "icode": "",
      "resname": "ASP",
      "hetflag": " ",
      "sasa": 0.0,
      "atoms": [
        {
          "atom_index": 16307,
          "name": "N",
          "element": "N",
          "coord": [
            4.901500225067139,
            -2.414900064468384,
            -2.150599956512451
          ]
        },
        {
          "atom_index": 16308,
          "name": "CA",
          "element": "C",
          "coord": [
            4.863999843597412,
            -2.5129001140594482,
            -2.2518999576568604
          ]
        },
        {
          "atom_index": 16309,
          "name": "C",
          "element": "C",
          "coord": [
            4.981599807739258,
            -2.5408999919891357,
            -2.3475000858306885
          ]
        },
        {
          "atom_index": 16310,
          "name": "O",
          "element": "O",
          "coord": [
            5.007800102233887,
            -2.4649999141693115,
            -2.4412999153137207
          ]
        },
        {
          "atom_index": 16311,
          "name": "CB",
          "element": "C",
          "coord": [
            4.739299774169922,
            -2.4605000019073486,
            -2.32450008392334
          ]
        },
        {
          "atom_index": 16312,
          "name": "CG",
          "element": "C",
          "coord": [
            4.670000076293945,
            -2.566699981689453,
            -2.4094998836517334
          ]
        },
        {
          "atom_index": 16313,
          "name": "OD1",
          "element": "O",
          "coord": [
            4.738699913024902,
            -2.6380999088287354,
            -2.4860999584198
          ]
        },
        {
          "atom_index": 16314,
          "name": "OD2",
          "element": "O",
          "coord": [
            4.545899868011475,
            -2.576900005340576,
            -2.398900032043457
          ]
        }
      ]
    },
    {
      "id": "E:156",
      "chain": "E",
      "resseq": 156,
      "icode": "",
      "resname": "GLU",
      "hetflag": " ",
      "sasa": 0.2522388696670532,
      "atoms": [
        {
          "atom_index": 16315,
          "name": "N",
          "element": "N",
          "coord": [
            5.053500175476074,
            -2.6510000228881836,
            -2.322999954223633
          ]
        },
        {
          "atom_index": 16316,
          "name": "CA",
          "element": "C",
          "coord": [
            5.164400100708008,
            -2.6953999996185303,
            -2.408900022506714
          ]
        },
        {
          "atom_index": 16317,
          "name": "C",
          "element": "C",
          "coord": [
            5.118500232696533,
            -2.722399950027466,
            -2.553100109100342
          ]
        },
        {
          "atom_index": 16318,
          "name": "O",
          "element": "O",
          "coord": [
            5.191199779510498,
            -2.6919000148773193,
            -2.6475000381469727
          ]
        },
        {
          "atom_index": 16319,
          "name": "CB",
          "element": "C",
          "coord": [
            5.231100082397461,
            -2.8222999572753906,
            -2.3526999950408936
          ]
        },
        {
          "atom_index": 16320,
          "name": "CG",
          "element": "C",
          "coord": [
            5.292799949645996,
            -2.803999900817871,
            -2.213399887084961
          ]
        },
        {
          "atom_index": 16321,
          "name": "CD",
          "element": "C",
          "coord": [
            5.394100189208984,
            -2.914599895477295,
            -2.1840999126434326
          ]
        },
        {
          "atom_index": 16322,
          "name": "OE1",
          "element": "O",
          "coord": [
            5.513000011444092,
            -2.896899938583374,
            -2.218100070953369
          ]
        },
        {
          "atom_index": 16323,
          "name": "OE2",
          "element": "O",
          "coord": [
            5.3572998046875,
            -3.0209999084472656,
            -2.128700017929077
          ]
        }
      ]
    },
    {
      "id": "E:157",
      "chain": "E",
      "resseq": 157,
      "icode": "",
      "resname": "THR",
      "hetflag": " ",
      "sasa": 0.0,
      "atoms": [
        {
          "atom_index": 16324,
          "name": "N",
          "element": "N",
          "coord": [
            4.997200012207031,
            -2.7767999172210693,
            -2.5706000328063965
          ]
        },
        {
          "atom_index": 16325,
          "name": "CA",
          "element": "C",
          "coord": [
            4.938600063323975,
            -2.8122000694274902,
            -2.700700044631958
          ]
        },
        {
          "atom_index": 16326,
          "name": "C",
          "element": "C",
          "coord": [
            4.913700103759766,
            -2.6895999908447266,
            -2.787400007247925
          ]
        },
        {
          "atom_index": 16327,
          "name": "O",
          "element": "O",
          "coord": [
            4.965000152587891,
            -2.6847000122070312,
            -2.8986001014709473
          ]
        },
        {
          "atom_index": 16328,
          "name": "CB",
          "element": "C",
          "coord": [
            4.8109002113342285,
            -2.89739990234375,
            -2.686000108718872
          ]
        },
        {
          "atom_index": 16329,
          "name": "OG1",
          "element": "O",
          "coord": [
            4.751699924468994,
            -2.8859000205993652,
            -2.557800054550171
          ]
        },
        {
          "atom_index": 16330,
          "name": "CG2",
          "element": "C",
          "coord": [
            4.843599796295166,
            -3.0453999042510986,
            -2.7051000595092773
          ]
        }
      ]
    },
    {
      "id": "E:158",
      "chain": "E",
      "resseq": 158,
      "icode": "",
      "resname": "VAL",
      "hetflag": " ",
      "sasa": 0.0,
      "atoms": [
        {
          "atom_index": 16331,
          "name": "N",
          "element": "N",
          "coord": [
            4.839399814605713,
            -2.59089994430542,
            -2.73799991607666
          ]
        },
        {
          "atom_index": 16332,
          "name": "CA",
          "element": "C",
          "coord": [
            4.8003997802734375,
            -2.470900058746338,
            -2.8145999908447266
          ]
        },
        {
          "atom_index": 16333,
          "name": "C",
          "element": "C",
          "coord": [
            4.923600196838379,
            -2.388000011444092,
            -2.8536999225616455
          ]
        },
        {
          "atom_index": 16334,
          "name": "O",
          "element": "O",
          "coord": [
            4.934599876403809,
            -2.3459999561309814,
            -2.969099998474121
          ]
        },
        {
          "atom_index": 16335,
          "name": "CB",
          "element": "C",
          "coord": [
            4.697000026702881,
            -2.3863000869750977,
            -2.7362000942230225
          ]
        },
        {
          "atom_index": 16336,
          "name": "CG1",
          "element": "C",
          "coord": [
            4.672100067138672,
            -2.2476000785827637,
            -2.797800064086914
          ]
        },
        {
          "atom_index": 16337,
          "name": "CG2",
          "element": "C",
          "coord": [
            4.562399864196777,
            -2.460900068283081,
            -2.728800058364868
          ]
        }
      ]
    },
    {
      "id": "E:159",
      "chain": "E",
      "resseq": 159,
      "icode": "",
      "resname": "GLY",
      "hetflag": " ",
      "sasa": 0.0,
      "atoms": [
        {
          "atom_index": 16338,
          "name": "N",
          "element": "N",
          "coord": [
            5.019999980926514,
            -2.370500087738037,
            -2.7620999813079834
          ]
        },
        {
          "atom_index": 16339,
          "name": "CA",
          "element": "C",
          "coord": [
            5.144100189208984,
            -2.2978999614715576,
            -2.7909998893737793
          ]
        },
        {
          "atom_index": 16340,
          "name": "C",
          "element": "C",
          "coord": [
            5.2291998863220215,
            -2.369800090789795,
            -2.89520001411438
          ]
        },
        {
          "atom_index": 16341,
          "name": "O",
          "element": "O",
          "coord": [
            5.268700122833252,
            -2.3090999126434326,
            -2.9946999549865723
          ]
        }
      ]
    },
    {
      "id": "E:160",
      "chain": "E",
      "resseq": 160,
      "icode": "",
      "resname": "LYS",
      "hetflag": " ",
      "sasa": 1.4372196197509766,
      "atoms": [
        {
          "atom_index": 16342,
          "name": "N",
          "element": "N",
          "coord": [
            5.2519001960754395,
            -2.5006000995635986,
            -2.878700017929077
          ]
        },
        {
          "atom_index": 16343,
          "name": "CA",
          "element": "C",
          "coord": [
            5.326900005340576,
            -2.5808000564575195,
            -2.976099967956543
          ]
        },
        {
          "atom_index": 16344,
          "name": "C",
          "element": "C",
          "coord": [
            5.259200096130371,
            -2.5841000080108643,
            -3.114300012588501
          ]
        },
        {
          "atom_index": 16345,
          "name": "O",
          "element": "O",
          "coord": [
            5.328999996185303,
            -2.572000026702881,
            -3.214900016784668
          ]
        },
        {
          "atom_index": 16346,
          "name": "CB",
          "element": "C",
          "coord": [
            5.347899913787842,
            -2.7219998836517334,
            -2.9184999465942383
          ]
        },
        {
          "atom_index": 16347,
          "name": "CG",
          "element": "C",
          "coord": [
            5.439700126647949,
            -2.813499927520752,
            -3.0013999938964844
          ]
        },
        {
          "atom_index": 16348,
          "name": "CD",
          "element": "C",
          "coord": [
            5.584199905395508,
            -2.7614998817443848,
            -3.009500026702881
          ]
        },
        {
          "atom_index": 16349,
          "name": "CE",
          "element": "C",
          "coord": [
            5.682000160217285,
            -2.8684000968933105,
            -3.060800075531006
          ]
        },
        {
          "atom_index": 16350,
          "name": "NZ",
          "element": "N",
          "coord": [
            5.667699813842773,
            -2.8958001136779785,
            -3.205699920654297
          ]
        }
      ]
    },
    {
      "id": "E:161",
      "chain": "E",
      "resseq": 161,
      "icode": "",
      "resname": "LEU",
      "hetflag": " ",
      "sasa": 0.0,
      "atoms": [
        {
          "atom_index": 16351,
          "name": "N",
          "element": "N",
          "coord": [
            5.125999927520752,
            -2.595599889755249,
            -3.1210999488830566
          ]
        },
        {
          "atom_index": 16352,
          "name": "CA",
          "element": "C",
          "coord": [
            5.0518999099731445,
            -2.604099988937378,
            -3.247499942779541
          ]
        },
        {
          "atom_index": 16353,
          "name": "C",
          "element": "C",
          "coord": [
            5.053100109100342,
            -2.471299886703491,
            -3.3248000144958496
          ]
        },
        {
          "atom_index": 16354,
          "name": "O",
          "element": "O",
          "coord": [
            5.078999996185303,
            -2.4709999561309814,
            -3.4447999000549316
          ]
        },
        {
          "atom_index": 16355,
          "name": "CB",
          "element": "C",
          "coord": [
            4.908899784088135,
            -2.6526999473571777,
            -3.217099905014038
          ]
        },
        {
          "atom_index": 16356,
          "name": "CG",
          "element": "C",
          "coord": [
            4.834099769592285,
            -2.7091000080108643,
            -3.339400053024292
          ]
        },
        {
          "atom_index": 16357,
          "name": "CD1",
          "element": "C",
          "coord": [
            4.896200180053711,
            -2.8420000076293945,
            -3.3861000537872314
          ]
        },
        {
          "atom_index": 16358,
          "name": "CD2",
          "element": "C",
          "coord": [
            4.687399864196777,
            -2.7327001094818115,
            -3.3018999099731445
          ]
        }
      ]
    },
    {
      "id": "E:162",
      "chain": "E",
      "resseq": 162,
      "icode": "",
      "resname": "ILE",
      "hetflag": " ",
      "sasa": 0.0,
      "atoms": [
        {
          "atom_index": 16359,
          "name": "N",
          "element": "N",
          "coord": [
            5.033100128173828,
            -2.3580000400543213,
            -3.256700038909912
          ]
        },
        {
          "atom_index": 16360,
          "name": "CA",
          "element": "C",
          "coord": [
            5.045599937438965,
            -2.2239999771118164,
            -3.3180999755859375
          ]
        },
        {
          "atom_index": 16361,
          "name": "C",
          "element": "C",
          "coord": [
            5.189499855041504,
            -2.198899984359741,
            -3.365000009536743
          ]
        },
        {
          "atom_index": 16362,
          "name": "O",
          "element": "O",
          "coord": [
            5.209799766540527,
            -2.149899959564209,
            -3.4760000705718994
          ]
        },
        {
          "atom_index": 16363,
          "name": "CB",
          "element": "C",
          "coord": [
            4.993899822235107,
            -2.115299940109253,
            -3.2207000255584717
          ]
        },
        {
          "atom_index": 16364,
          "name": "CG1",
          "element": "C",
          "coord": [
            4.840799808502197,
            -2.1305999755859375,
            -3.203200101852417
          ]
        },
        {
          "atom_index": 16365,
          "name": "CG2",
          "element": "C",
          "coord": [
            5.028200149536133,
            -1.9731999635696411,
            -3.2701001167297363
          ]
        },
        {
          "atom_index": 16366,
          "name": "CD1",
          "element": "C",
          "coord": [
            4.78410005569458,
            -2.047100067138672,
            -3.088200092315674
          ]
        }
      ]
    },
    {
      "id": "E:163",
      "chain": "E",
      "resseq": 163,
      "icode": "",
      "resname": "ALA",
      "hetflag": " ",
      "sasa": 0.0,
      "atoms": [
        {
          "atom_index": 16367,
          "name": "N",
          "element": "N",
          "coord": [
            5.289400100708008,
            -2.2392001152038574,
            -3.2862000465393066
          ]
        },
        {
          "atom_index": 16368,
          "name": "CA",
          "element": "C",
          "coord": [
            5.429500102996826,
            -2.2311999797821045,
            -3.32669997215271
          ]
        },
        {
          "atom_index": 16369,
          "name": "C",
          "element": "C",
          "coord": [
            5.461599826812744,
            -2.3183000087738037,
            -3.4488000869750977
          ]
        },
        {
          "atom_index": 16370,
          "name": "O",
          "element": "O",
          "coord": [
            5.532599925994873,
            -2.271699905395508,
            -3.5369999408721924
          ]
        },
        {
          "atom_index": 16371,
          "name": "CB",
          "element": "C",
          "coord": [
            5.517199993133545,
            -2.267899990081787,
            -3.207200050354004
          ]
        }
      ]
    },
    {
      "id": "E:164",
      "chain": "E",
      "resseq": 164,
      "icode": "",
      "resname": "GLU",
      "hetflag": " ",
      "sasa": 0.1261194348335266,
      "atoms": [
        {
          "atom_index": 16372,
          "name": "N",
          "element": "N",
          "coord": [
            5.408100128173828,
            -2.440500020980835,
            -3.4577999114990234
          ]
        },
        {
          "atom_index": 16373,
          "name": "CA",
          "element": "C",
          "coord": [
            5.421599864959717,
            -2.526099920272827,
            -3.5764999389648438
          ]
        },
        {
          "atom_index": 16374,
          "name": "C",
          "element": "C",
          "coord": [
            5.3541998863220215,
            -2.4653000831604004,
            -3.700500011444092
          ]
        },
        {
          "atom_index": 16375,
          "name": "O",
          "element": "O",
          "coord": [
            5.400899887084961,
            -2.4874000549316406,
            -3.812000036239624
          ]
        },
        {
          "atom_index": 16376,
          "name": "CB",
          "element": "C",
          "coord": [
            5.3632001876831055,
            -2.665800094604492,
            -3.549999952316284
          ]
        },
        {
          "atom_index": 16377,
          "name": "CG",
          "element": "C",
          "coord": [
            5.457300186157227,
            -2.7541000843048096,
            -3.4670000076293945
          ]
        },
        {
          "atom_index": 16378,
          "name": "CD",
          "element": "C",
          "coord": [
            5.395199775695801,
            -2.8898000717163086,
            -3.4333999156951904
          ]
        },
        {
          "atom_index": 16379,
          "name": "OE1",
          "element": "O",
          "coord": [
            5.313300132751465,
            -2.9421000480651855,
            -3.5123000144958496
          ]
        },
        {
          "atom_index": 16380,
          "name": "OE2",
          "element": "O",
          "coord": [
            5.432600021362305,
            -2.947700023651123,
            -3.328900098800659
          ]
        }
      ]
    },
    {
      "id": "E:165",
      "chain": "E",
      "resseq": 165,
      "icode": "",
      "resname": "ALA",
      "hetflag": " ",
      "sasa": 0.0,
      "atoms": [
        {
          "atom_index": 16381,
          "name": "N",
          "element": "N",
          "coord": [
            5.247600078582764,
            -2.3866000175476074,
            -3.6835999488830566
          ]
        },
        {
          "atom_index": 16382,
          "name": "CA",
          "element": "C",
          "coord": [
            5.185699939727783,
            -2.313499927520752,
            -3.793800115585327
          ]
        },
        {
          "atom_index": 16383,
          "name": "C",
          "element": "C",
          "coord": [
            5.275000095367432,
            -2.197200059890747,
            -3.840100049972534
          ]
        },
        {
          "atom_index": 16384,
          "name": "O",
          "element": "O",
          "coord": [
            5.303699970245361,
            -2.1865999698638916,
            -3.959700107574463
          ]
        },
        {
          "atom_index": 16385,
          "name": "CB",
          "element": "C",
          "coord": [
            5.045599937438965,
            -2.2695999145507812,
            -3.7497000694274902
          ]
        }
      ]
    },
    {
      "id": "E:166",
      "chain": "E",
      "resseq": 166,
      "icode": "",
      "resname": "MET",
      "hetflag": " ",
      "sasa": 0.0,
      "atoms": [
        {
          "atom_index": 16386,
          "name": "N",
          "element": "N",
          "coord": [
            5.324399948120117,
            -2.113800048828125,
            -3.747499942779541
          ]
        },
        {
          "atom_index": 16387,
          "name": "CA",
          "element": "C",
          "coord": [
            5.417699813842773,
            -2.0039000511169434,
            -3.7785000801086426
          ]
        },
        {
          "atom_index": 16388,
          "name": "C",
          "element": "C",
          "coord": [
            5.549499988555908,
            -2.053800106048584,
            -3.83870005607605
          ]
        },
        {
          "atom_index": 16389,
          "name": "O",
          "element": "O",
          "coord": [
            5.598299980163574,
            -1.9952000379562378,
            -3.934799909591675
          ]
        },
        {
          "atom_index": 16390,
          "name": "CB",
          "element": "C",
          "coord": [
            5.445300102233887,
            -1.9185999631881714,
            -3.653700113296509
          ]
        },
        {
          "atom_index": 16391,
          "name": "CG",
          "element": "C",
          "coord": [
            5.320899963378906,
            -1.8395999670028687,
            -3.6122000217437744
          ]
        },
        {
          "atom_index": 16392,
          "name": "SD",
          "element": "S",
          "coord": [
            5.353400230407715,
            -1.7077000141143799,
            -3.4930999279022217
          ]
        },
        {
          "atom_index": 16393,
          "name": "CE",
          "element": "C",
          "coord": [
            5.185500144958496,
            -1.6424000263214111,
            -3.4814000129699707
          ]
        }
      ]
    },
    {
      "id": "E:167",
      "chain": "E",
      "resseq": 167,
      "icode": "",
      "resname": "ASP",
      "hetflag": " ",
      "sasa": 1.3873138427734375,
      "atoms": [
        {
          "atom_index": 16394,
          "name": "N",
          "element": "N",
          "coord": [
            5.602799892425537,
            -2.1654999256134033,
            -3.789299964904785
          ]
        },
        {
          "atom_index": 16395,
          "name": "CA",
          "element": "C",
          "coord": [
            5.719600200653076,
            -2.234600067138672,
            -3.844599962234497
          ]
        },
        {
          "atom_index": 16396,
          "name": "C",
          "element": "C",
          "coord": [
            5.6981000900268555,
            -2.2774999141693115,
            -3.990999937057495
          ]
        },
        {
          "atom_index": 16397,
          "name": "O",
          "element": "O",
          "coord": [
            5.792600154876709,
            -2.2795000076293945,
            -4.069699764251709
          ]
        },
        {
          "atom_index": 16398,
          "name": "CB",
          "element": "C",
          "coord": [
            5.747399806976318,
            -2.3557000160217285,
            -3.7539000511169434
          ]
        },
        {
          "atom_index": 16399,
          "name": "CG",
          "element": "C",
          "coord": [
            5.874100208282471,
            -2.431999921798706,
            -3.7901999950408936
          ]
        },
        {
          "atom_index": 16400,
          "name": "OD1",
          "element": "O",
          "coord": [
            5.982600212097168,
            -2.3958001136779785,
            -3.7385001182556152
          ]
        },
        {
          "atom_index": 16401,
          "name": "OD2",
          "element": "O",
          "coord": [
            5.866600036621094,
            -2.5320000648498535,
            -3.865499973297119
          ]
        }
      ]
    },
    {
      "id": "E:168",
      "chain": "E",
      "resseq": 168,
      "icode": "",
      "resname": "LYS",
      "hetflag": " ",
      "sasa": 2.31058669090271,
      "atoms": [
        {
          "atom_index": 16402,
          "name": "N",
          "element": "N",
          "coord": [
            5.573999881744385,
            -2.3099000453948975,
            -4.029300212860107
          ]
        },
        {
          "atom_index": 16403,
          "name": "CA",
          "element": "C",
          "coord": [
            5.537199974060059,
            -2.351599931716919,
            -4.164999961853027
          ]
        },
        {
          "atom_index": 16404,
          "name": "C",
          "element": "C",
          "coord": [
            5.499000072479248,
            -2.2335000038146973,
            -4.256700038909912
          ]
        },
        {
          "atom_index": 16405,
          "name": "O",
          "element": "O",
          "coord": [
            5.537199974060059,
            -2.236999988555908,
            -4.373499870300293
          ]
        },
        {
          "atom_index": 16406,
          "name": "CB",
          "element": "C",
          "coord": [
            5.424600124359131,
            -2.4570999145507812,
            -4.155399799346924
          ]
        },
        {
          "atom_index": 16407,
          "name": "CG",
          "element": "C",
          "coord": [
            5.469699859619141,
            -2.603600025177002,
            -4.134699821472168
          ]
        },
        {
          "atom_index": 16408,
          "name": "CD",
          "element": "C",
          "coord": [
            5.593299865722656,
            -2.6250998973846436,
            -4.045199871063232
          ]
        },
        {
          "atom_index": 16409,
          "name": "CE",
          "element": "C",
          "coord": [
            5.608399868011475,
            -2.767699956893921,
            -3.9909000396728516
          ]
        },
        {
          "atom_index": 16410,
          "name": "NZ",
          "element": "N",
          "coord": [
            5.618599891662598,
            -2.8719000816345215,
            -4.096099853515625
          ]
        }
      ]
    },
    {
      "id": "E:169",
      "chain": "E",
      "resseq": 169,
      "icode": "",
      "resname": "VAL",
      "hetflag": " ",
      "sasa": 0.0,
      "atoms": [
        {
          "atom_index": 16411,
          "name": "N",
          "element": "N",
          "coord": [
            5.427199840545654,
            -2.131500005722046,
            -4.207600116729736
          ]
        },
        {
          "atom_index": 16412,
          "name": "CA",
          "element": "C",
          "coord": [
            5.379000186920166,
            -2.017899990081787,
            -4.291100025177002
          ]
        },
        {
          "atom_index": 16413,
          "name": "C",
          "element": "C",
          "coord": [
            5.467700004577637,
            -1.891700029373169,
            -4.287399768829346
          ]
        },
        {
          "atom_index": 16414,
          "name": "O",
          "element": "O",
          "coord": [
            5.452499866485596,
            -1.8043999671936035,
            -4.373000144958496
          ]
        },
        {
          "atom_index": 16415,
          "name": "CB",
          "element": "C",
          "coord": [
            5.231800079345703,
            -1.979099988937378,
            -4.263000011444092
          ]
        },
        {
          "atom_index": 16416,
          "name": "CG1",
          "element": "C",
          "coord": [
            5.1381001472473145,
            -2.100399971008301,
            -4.274199962615967
          ]
        },
        {
          "atom_index": 16417,
          "name": "CG2",
          "element": "C",
          "coord": [
            5.208199977874756,
            -1.9063999652862549,
            -4.1296000480651855
          ]
        }
      ]
    },
    {
      "id": "E:170",
      "chain": "E",
      "resseq": 170,
      "icode": "",
      "resname": "GLY",
      "hetflag": " ",
      "sasa": 0.0,
      "atoms": [
        {
          "atom_index": 16418,
          "name": "N",
          "element": "N",
          "coord": [
            5.559599876403809,
            -1.8809000253677368,
            -4.190800189971924
          ]
        },
        {
          "atom_index": 16419,
          "name": "CA",
          "element": "C",
          "coord": [
            5.652100086212158,
            -1.768399953842163,
            -4.174099922180176
          ]
        },
        {
          "atom_index": 16420,
          "name": "C",
          "element": "C",
          "coord": [
            5.597499847412109,
            -1.65339994430542,
            -4.088799953460693
          ]
        },
        {
          "atom_index": 16421,
          "name": "O",
          "element": "O",
          "coord": [
            5.479300022125244,
            -1.6497999429702759,
            -4.054800033569336
          ]
        }
      ]
    },
    {
      "id": "E:171",
      "chain": "E",
      "resseq": 171,
      "icode": "",
      "resname": "LYS",
      "hetflag": " ",
      "sasa": 1.8680740594863892,
      "atoms": [
        {
          "atom_index": 16422,
          "name": "N",
          "element": "N",
          "coord": [
            5.685100078582764,
            -1.55649995803833,
            -4.057799816131592
          ]
        },
        {
          "atom_index": 16423,
          "name": "CA",
          "element": "C",
          "coord": [
            5.658599853515625,
            -1.4378000497817993,
            -3.973400115966797
          ]
        },
        {
          "atom_index": 16424,
          "name": "C",
          "element": "C",
          "coord": [
            5.520199775695801,
            -1.3729000091552734,
            -3.99429988861084
          ]
        },
        {
          "atom_index": 16425,
          "name": "O",
          "element": "O",
          "coord": [
            5.454500198364258,
            -1.3358999490737915,
            -3.8970999717712402
          ]
        },
        {
          "atom_index": 16426,
          "name": "CB",
          "element": "C",
          "coord": [
            5.76609992980957,
            -1.3300000429153442,
            -4.000999927520752
          ]
        },
        {
          "atom_index": 16427,
          "name": "CG",
          "element": "C",
          "coord": [
            5.910099983215332,
            -1.3655999898910522,
            -3.960400104522705
          ]
        },
        {
          "atom_index": 16428,
          "name": "CD",
          "element": "C",
          "coord": [
            6.00570011138916,
            -1.250100016593933,
            -3.995300054550171
          ]
        },
        {
          "atom_index": 16429,
          "name": "CE",
          "element": "C",
          "coord": [
            6.151100158691406,
            -1.284500002861023,
            -3.9600000381469727
          ]
        },
        {
          "atom_index": 16430,
          "name": "NZ",
          "element": "N",
          "coord": [
            6.24459981918335,
            -1.1759999990463257,
            -3.9992001056671143
          ]
        }
      ]
    },
    {
      "id": "E:172",
      "chain": "E",
      "resseq": 172,
      "icode": "",
      "resname": "GLU",
      "hetflag": " ",
      "sasa": 0.0,
      "atoms": [
        {
          "atom_index": 16431,
          "name": "N",
          "element": "N",
          "coord": [
            5.47790002822876,
            -1.3557000160217285,
            -4.119900226593018
          ]
        },
        {
          "atom_index": 16432,
          "name": "CA",
          "element": "C",
          "coord": [
            5.3572001457214355,
            -1.2802000045776367,
            -4.157400131225586
          ]
        },
        {
          "atom_index": 16433,
          "name": "C",
          "element": "C",
          "coord": [
            5.254700183868408,
            -1.3655999898910522,
            -4.2347002029418945
          ]
        },
        {
          "atom_index": 16434,
          "name": "O",
          "element": "O",
          "coord": [
            5.163099765777588,
            -1.3125,
            -4.297399997711182
          ]
        },
        {
          "atom_index": 16435,
          "name": "CB",
          "element": "C",
          "coord": [
            5.397799968719482,
            -1.1526999473571777,
            -4.234099864959717
          ]
        },
        {
          "atom_index": 16436,
          "name": "CG",
          "element": "C",
          "coord": [
            5.49399995803833,
            -1.065999984741211,
            -4.151000022888184
          ]
        },
        {
          "atom_index": 16437,
          "name": "CD",
          "element": "C",
          "coord": [
            5.514200210571289,
            -0.9257000088691711,
            -4.207600116729736
          ]
        },
        {
          "atom_index": 16438,
          "name": "OE1",
          "element": "O",
          "coord": [
            5.531400203704834,
            -0.8321999907493591,
            -4.126299858093262
          ]
        },
        {
          "atom_index": 16439,
          "name": "OE2",
          "element": "O",
          "coord": [
            5.516200065612793,
            -0.9083999991416931,
            -4.331099987030029
          ]
        }
      ]
    },
    {
      "id": "E:173",
      "chain": "E",
      "resseq": 173,
      "icode": "",
      "resname": "GLY",
      "hetflag": " ",
      "sasa": 0.0,
      "atoms": [
        {
          "atom_index": 16440,
          "name": "N",
          "element": "N",
          "coord": [
            5.267399787902832,
            -1.498900055885315,
            -4.230500221252441
          ]
        },
        {
          "atom_index": 16441,
          "name": "CA",
          "element": "C",
          "coord": [
            5.174600124359131,
            -1.5901000499725342,
            -4.297599792480469
          ]
        },
        {
          "atom_index": 16442,
          "name": "C",
          "element": "C",
          "coord": [
            5.039999961853027,
            -1.6017999649047852,
            -4.225200176239014
          ]
        },
        {
          "atom_index": 16443,
          "name": "O",
          "element": "O",
          "coord": [
            5.030300140380859,
            -1.5851999521255493,
            -4.103400230407715
          ]
        }
      ]
    },
    {
      "id": "E:174",
      "chain": "E",
      "resseq": 174,
      "icode": "",
      "resname": "VAL",
      "hetflag": " ",
      "sasa": 0.0,
      "atoms": [
        {
          "atom_index": 16444,
          "name": "N",
          "element": "N",
          "coord": [
            4.934999942779541,
            -1.6332000494003296,
            -4.301199913024902
          ]
        },
        {
          "atom_index": 16445,
          "name": "CA",
          "element": "C",
          "coord": [
            4.797500133514404,
            -1.6497999429702759,
            -4.251399993896484
          ]
        },
        {
          "atom_index": 16446,
          "name": "C",
          "element": "C",
          "coord": [
            4.779900074005127,
            -1.7894999980926514,
            -4.191299915313721
          ]
        },
        {
          "atom_index": 16447,
          "name": "O",
          "element": "O",
          "coord": [
            4.810400009155273,
            -1.8912999629974365,
            -4.253499984741211
          ]
        },
        {
          "atom_index": 16448,
          "name": "CB",
          "element": "C",
          "coord": [
            4.691999912261963,
            -1.621899962425232,
            -4.361400127410889
          ]
        },
        {
          "atom_index": 16449,
          "name": "CG1",
          "element": "C",
          "coord": [
            4.5493998527526855,
            -1.6639000177383423,
            -4.321400165557861
          ]
        },
        {
          "atom_index": 16450,
          "name": "CG2",
          "element": "C",
          "coord": [
            4.689499855041504,
            -1.471500039100647,
            -4.394499778747559
          ]
        }
      ]
    },
    {
      "id": "E:175",
      "chain": "E",
      "resseq": 175,
      "icode": "",
      "resname": "ILE",
      "hetflag": " ",
      "sasa": 0.0,
      "atoms": [
        {
          "atom_index": 16451,
          "name": "N",
          "element": "N",
          "coord": [
            4.72599983215332,
            -1.7907999753952026,
            -4.0696001052856445
          ]
        },
        {
          "atom_index": 16452,
          "name": "CA",
          "element": "C",
          "coord": [
            4.68310022354126,
            -1.9082000255584717,
            -3.993799924850464
          ]
        },
        {
          "atom_index": 16453,
          "name": "C",
          "element": "C",
          "coord": [
            4.537300109863281,
            -1.8804999589920044,
            -3.956899881362915
          ]
        },
        {
          "atom_index": 16454,
          "name": "O",
          "element": "O",
          "coord": [
            4.50629997253418,
            -1.7682000398635864,
            -3.916800022125244
          ]
        },
        {
          "atom_index": 16455,
          "name": "CB",
          "element": "C",
          "coord": [
            4.769000053405762,
            -1.9261000156402588,
            -3.8659000396728516
          ]
        },
        {
          "atom_index": 16456,
          "name": "CG1",
          "element": "C",
          "coord": [
            4.920599937438965,
            -1.9292999505996704,
            -3.8966000080108643
          ]
        },
        {
          "atom_index": 16457,
          "name": "CG2",
          "element": "C",
          "coord": [
            4.726200103759766,
            -2.0546998977661133,
            -3.7922000885009766
          ]
        },
        {
          "atom_index": 16458,
          "name": "CD1",
          "element": "C",
          "coord": [
            5.009799957275391,
            -1.9084999561309814,
            -3.773699998855591
          ]
        }
      ]
    },
    {
      "id": "E:176",
      "chain": "E",
      "resseq": 176,
      "icode": "",
      "resname": "THR",
      "hetflag": " ",
      "sasa": 0.0,
      "atoms": [
        {
          "atom_index": 16459,
          "name": "N",
          "element": "N",
          "coord": [
            4.4496002197265625,
            -1.979599952697754,
            -3.972599983215332
          ]
        },
        {
          "atom_index": 16460,
          "name": "CA",
          "element": "C",
          "coord": [
            4.307199954986572,
            -1.9717999696731567,
            -3.9374001026153564
          ]
        },
        {
          "atom_index": 16461,
          "name": "C",
          "element": "C",
          "coord": [
            4.273200035095215,
            -2.080199956893921,
            -3.835900068283081
          ]
        },
        {
          "atom_index": 16462,
          "name": "O",
          "element": "O",
          "coord": [
            4.354100227355957,
            -2.1693999767303467,
            -3.8113999366760254
          ]
        },
        {
          "atom_index": 16463,
          "name": "CB",
          "element": "C",
          "coord": [
            4.218500137329102,
            -1.9780999422073364,
            -4.062600135803223
          ]
        },
        {
          "atom_index": 16464,
          "name": "OG1",
          "element": "O",
          "coord": [
            4.239799976348877,
            -2.0980000495910645,
            -4.132900238037109
          ]
        },
        {
          "atom_index": 16465,
          "name": "CG2",
          "element": "C",
          "coord": [
            4.245800018310547,
            -1.8619999885559082,
            -4.158400058746338
          ]
        }
      ]
    },
    {
      "id": "E:177",
      "chain": "E",
      "resseq": 177,
      "icode": "",
      "resname": "VAL",
      "hetflag": " ",
      "sasa": 0.0,
      "atoms": [
        {
          "atom_index": 16466,
          "name": "N",
          "element": "N",
          "coord": [
            4.155600070953369,
            -2.071500062942505,
            -3.7748000621795654
          ]
        },
        {
          "atom_index": 16467,
          "name": "CA",
          "element": "C",
          "coord": [
            4.113100051879883,
            -2.1570000648498535,
            -3.6633999347686768
          ]
        },
        {
          "atom_index": 16468,
          "name": "C",
          "element": "C",
          "coord": [
            3.9630000591278076,
            -2.1842000484466553,
            -3.674999952316284
          ]
        },
        {
          "atom_index": 16469,
          "name": "O",
          "element": "O",
          "coord": [
            3.883699893951416,
            -2.0901999473571777,
            -3.6809000968933105
          ]
        },
        {
          "atom_index": 16470,
          "name": "CB",
          "element": "C",
          "coord": [
            4.152500152587891,
            -2.0945000648498535,
            -3.5269999504089355
          ]
        },
        {
          "atom_index": 16471,
          "name": "CG1",
          "element": "C",
          "coord": [
            4.1020002365112305,
            -1.950700044631958,
            -3.504199981689453
          ]
        },
        {
          "atom_index": 16472,
          "name": "CG2",
          "element": "C",
          "coord": [
            4.105899810791016,
            -2.1826999187469482,
            -3.410799980163574
          ]
        }
      ]
    },
    {
      "id": "E:178",
      "chain": "E",
      "resseq": 178,
      "icode": "",
      "resname": "GLU",
      "hetflag": " ",
      "sasa": 0.0,
      "atoms": [
        {
          "atom_index": 16473,
          "name": "N",
          "element": "N",
          "coord": [
            3.9245998859405518,
            -2.312000036239624,
            -3.683000087738037
          ]
        },
        {
          "atom_index": 16474,
          "name": "CA",
          "element": "C",
          "coord": [
            3.7871999740600586,
            -2.3540000915527344,
            -3.7128000259399414
          ]
        },
        {
          "atom_index": 16475,
          "name": "C",
          "element": "C",
          "coord": [
            3.7476000785827637,
            -2.477099895477295,
            -3.629499912261963
          ]
        },
        {
          "atom_index": 16476,
          "name": "O",
          "element": "O",
          "coord": [
            3.8227999210357666,
            -2.5736000537872314,
            -3.615299940109253
          ]
        },
        {
          "atom_index": 16477,
          "name": "CB",
          "element": "C",
          "coord": [
            3.7674999237060547,
            -2.3757998943328857,
            -3.864799976348877
          ]
        },
        {
          "atom_index": 16478,
          "name": "CG",
          "element": "C",
          "coord": [
            3.7860000133514404,
            -2.2441999912261963,
            -3.943000078201294
          ]
        },
        {
          "atom_index": 16479,
          "name": "CD",
          "element": "C",
          "coord": [
            3.7502999305725098,
            -2.249500036239624,
            -4.091599941253662
          ]
        },
        {
          "atom_index": 16480,
          "name": "OE1",
          "element": "O",
          "coord": [
            3.781599998474121,
            -2.3468000888824463,
            -4.162799835205078
          ]
        },
        {
          "atom_index": 16481,
          "name": "OE2",
          "element": "O",
          "coord": [
            3.702399969100952,
            -2.146899938583374,
            -4.145999908447266
          ]
        }
      ]
    },
    {
      "id": "E:179",
      "chain": "E",
      "resseq": 179,
      "icode": "",
      "resname": "ASP",
      "hetflag": " ",
      "sasa": 0.0,
      "atoms": [
        {
          "atom_index": 16482,
          "name": "N",
          "element": "N",
          "coord": [
            3.628000020980835,
            -2.4707000255584717,
            -3.5708000659942627
          ]
        },
        {
          "atom_index": 16483,
          "name": "CA",
          "element": "C",
          "coord": [
            3.56820011138916,
            -2.570499897003174,
            -3.481800079345703
          ]
        },
        {
          "atom_index": 16484,
          "name": "C",
          "element": "C",
          "coord": [
            3.506700038909912,
            -2.688800096511841,
            -3.5583999156951904
          ]
        },
        {
          "atom_index": 16485,
          "name": "O",
          "element": "O",
          "coord": [
            3.4340999126434326,
            -2.6691999435424805,
            -3.656399965286255
          ]
        },
        {
          "atom_index": 16486,
          "name": "CB",
          "element": "C",
          "coord": [
            3.4660000801086426,
            -2.5025999546051025,
            -3.3877999782562256
          ]
        },
        {
          "atom_index": 16487,
          "name": "CG",
          "element": "C",
          "coord": [
            3.3605000972747803,
            -2.4144999980926514,
            -3.4570999145507812
          ]
        },
        {
          "atom_index": 16488,
          "name": "OD1",
          "element": "O",
          "coord": [
            3.398400068283081,
            -2.322000026702881,
            -3.533600091934204
          ]
        },
        {
          "atom_index": 16489,
          "name": "OD2",
          "element": "O",
          "coord": [
            3.2390999794006348,
            -2.4349000453948975,
            -3.4339001178741455
          ]
        }
      ]
    },
    {
      "id": "E:180",
      "chain": "E",
      "resseq": 180,
      "icode": "",
      "resname": "GLY",
      "hetflag": " ",
      "sasa": 0.0,
      "atoms": [
        {
          "atom_index": 16490,
          "name": "N",
          "element": "N",
          "coord": [
            3.5369999408721924,
            -2.810800075531006,
            -3.5113000869750977
          ]
        },
        {
          "atom_index": 16491,
          "name": "CA",
          "element": "C",
          "coord": [
            3.4986000061035156,
            -2.938199996948242,
            -3.573499917984009
          ]
        },
        {
          "atom_index": 16492,
          "name": "C",
          "element": "C",
          "coord": [
            3.455699920654297,
            -3.0464999675750732,
            -3.4735000133514404
          ]
        },
        {
          "atom_index": 16493,
          "name": "O",
          "element": "O",
          "coord": [
            3.3945000171661377,
            -3.0172998905181885,
            -3.3710999488830566
          ]
        }
      ]
    },
    {
      "id": "E:181",
      "chain": "E",
      "resseq": 181,
      "icode": "",
      "resname": "THR",
      "hetflag": " ",
      "sasa": 0.0,
      "atoms": [
        {
          "atom_index": 16494,
          "name": "N",
          "element": "N",
          "coord": [
            3.483299970626831,
            -3.1733999252319336,
            -3.506999969482422
          ]
        },
        {
          "atom_index": 16495,
          "name": "CA",
          "element": "C",
          "coord": [
            3.430000066757202,
            -3.294600009918213,
            -3.4402999877929688
          ]
        },
        {
          "atom_index": 16496,
          "name": "C",
          "element": "C",
          "coord": [
            3.536900043487549,
            -3.379199981689453,
            -3.369499921798706
          ]
        },
        {
          "atom_index": 16497,
          "name": "O",
          "element": "O",
          "coord": [
            3.5197999477386475,
            -3.5004000663757324,
            -3.3548998832702637
          ]
        },
        {
          "atom_index": 16498,
          "name": "CB",
          "element": "C",
          "coord": [
            3.3519999980926514,
            -3.378999948501587,
            -3.5422000885009766
          ]
        },
        {
          "atom_index": 16499,
          "name": "OG1",
          "element": "O",
          "coord": [
            3.439500093460083,
            -3.4144999980926514,
            -3.6466000080108643
          ]
        },
        {
          "atom_index": 16500,
          "name": "CG2",
          "element": "C",
          "coord": [
            3.232800006866455,
            -3.3039000034332275,
            -3.602099895477295
          ]
        }
      ]
    },
    {
      "id": "E:182",
      "chain": "E",
      "resseq": 182,
      "icode": "",
      "resname": "GLY",
      "hetflag": " ",
      "sasa": 0.0,
      "atoms": [
        {
          "atom_index": 16501,
          "name": "N",
          "element": "N",
          "coord": [
            3.648699998855591,
            -3.3176000118255615,
            -3.3297998905181885
          ]
        },
        {
          "atom_index": 16502,
          "name": "CA",
          "element": "C",
          "coord": [
            3.756999969482422,
            -3.3815999031066895,
            -3.253700017929077
          ]
        },
        {
          "atom_index": 16503,
          "name": "C",
          "element": "C",
          "coord": [
            3.7476000785827637,
            -3.352799892425537,
            -3.1036999225616455
          ]
        },
        {
          "atom_index": 16504,
          "name": "O",
          "element": "O",
          "coord": [
            3.6833999156951904,
            -3.2565999031066895,
            -3.062299966812134
          ]
        }
      ]
    },
    {
      "id": "E:183",
      "chain": "E",
      "resseq": 183,
      "icode": "",
      "resname": "LEU",
      "hetflag": " ",
      "sasa": 0.0,
      "atoms": [
        {
          "atom_index": 16505,
          "name": "N",
          "element": "N",
          "coord": [
            3.8180999755859375,
            -3.431999921798706,
            -3.0225000381469727
          ]
        },
        {
          "atom_index": 16506,
          "name": "CA",
          "element": "C",
          "coord": [
            3.841399908065796,
            -3.4058001041412354,
            -2.878999948501587
          ]
        },
        {
          "atom_index": 16507,
          "name": "C",
          "element": "C",
          "coord": [
            3.9704999923706055,
            -3.3243000507354736,
            -2.8557000160217285
          ]
        },
        {
          "atom_index": 16508,
          "name": "O",
          "element": "O",
          "coord": [
            4.002900123596191,
            -3.2852001190185547,
            -2.743499994277954
          ]
        },
        {
          "atom_index": 16509,
          "name": "CB",
          "element": "C",
          "coord": [
            3.8499999046325684,
            -3.541300058364868,
            -2.805799961090088
          ]
        },
        {
          "atom_index": 16510,
          "name": "CG",
          "element": "C",
          "coord": [
            3.722599983215332,
            -3.628200054168701,
            -2.8124001026153564
          ]
        },
        {
          "atom_index": 16511,
          "name": "CD1",
          "element": "C",
          "coord": [
            3.752700090408325,
            -3.7657999992370605,
            -2.7513999938964844
          ]
        },
        {
          "atom_index": 16512,
          "name": "CD2",
          "element": "C",
          "coord": [
            3.60479998588562,
            -3.5634000301361084,
            -2.738300085067749
          ]
        }
      ]
    },
    {
      "id": "E:184",
      "chain": "E",
      "resseq": 184,
      "icode": "",
      "resname": "GLN",
      "hetflag": " ",
      "sasa": 0.0,
      "atoms": [
        {
          "atom_index": 16513,
          "name": "N",
          "element": "N",
          "coord": [
            4.045400142669678,
            -3.3022000789642334,
            -2.963200092315674
          ]
        },
        {
          "atom_index": 16514,
          "name": "CA",
          "element": "C",
          "coord": [
            4.18310022354126,
            -3.2560999393463135,
            -2.9735000133514404
          ]
        },
        {
          "atom_index": 16515,
          "name": "C",
          "element": "C",
          "coord": [
            4.209099769592285,
            -3.2195000648498535,
            -3.120300054550171
          ]
        },
        {
          "atom_index": 16516,
          "name": "O",
          "element": "O",
          "coord": [
            4.1269001960754395,
            -3.248500108718872,
            -3.20740008354187
          ]
        },
        {
          "atom_index": 16517,
          "name": "CB",
          "element": "C",
          "coord": [
            4.281700134277344,
            -3.363800048828125,
            -2.922100067138672
          ]
        },
        {
          "atom_index": 16518,
          "name": "CG",
          "element": "C",
          "coord": [
            4.24560022354126,
            -3.511699914932251,
            -2.949199914932251
          ]
        },
        {
          "atom_index": 16519,
          "name": "CD",
          "element": "C",
          "coord": [
            4.185100078582764,
            -3.5404999256134033,
            -3.086899995803833
          ]
        },
        {
          "atom_index": 16520,
          "name": "OE1",
          "element": "O",
          "coord": [
            4.066800117492676,
            -3.5696001052856445,
            -3.0992000102996826
          ]
        },
        {
          "atom_index": 16521,
          "name": "NE2",
          "element": "N",
          "coord": [
            4.260200023651123,
            -3.5299999713897705,
            -3.1942999362945557
          ]
        }
      ]
    },
    {
      "id": "E:185",
      "chain": "E",
      "resseq": 185,
      "icode": "",
      "resname": "ASP",
      "hetflag": " ",
      "sasa": 0.0,
      "atoms": [
        {
          "atom_index": 16522,
          "name": "N",
          "element": "N",
          "coord": [
            4.321800231933594,
            -3.153899908065796,
            -3.1463000774383545
          ]
        },
        {
          "atom_index": 16523,
          "name": "CA",
          "element": "C",
          "coord": [
            4.335000038146973,
            -3.0608999729156494,
            -3.258699893951416
          ]
        },
        {
          "atom_index": 16524,
          "name": "C",
          "element": "C",
          "coord": [
            4.4344000816345215,
            -3.1089999675750732,
            -3.3661000728607178
          ]
        },
        {
          "atom_index": 16525,
          "name": "O",
          "element": "O",
          "coord": [
            4.533899784088135,
            -3.175800085067749,
            -3.335900068283081
          ]
        },
        {
          "atom_index": 16526,
          "name": "CB",
          "element": "C",
          "coord": [
            4.3796000480651855,
            -2.9242000579833984,
            -3.202899932861328
          ]
        },
        {
          "atom_index": 16527,
          "name": "CG",
          "element": "C",
          "coord": [
            4.3171000480651855,
            -2.891400098800659,
            -3.0666000843048096
          ]
        },
        {
          "atom_index": 16528,
          "name": "OD1",
          "element": "O",
          "coord": [
            4.2133002281188965,
            -2.822000026702881,
            -3.06030011177063
          ]
        },
        {
          "atom_index": 16529,
          "name": "OD2",
          "element": "O",
          "coord": [
            4.370699882507324,
            -2.9405999183654785,
            -2.9642999172210693
          ]
        }
      ]
    },
    {
      "id": "E:186",
      "chain": "E",
      "resseq": 186,
      "icode": "",
      "resname": "GLU",
      "hetflag": " ",
      "sasa": 1.008955478668213,
      "atoms": [
        {
          "atom_index": 16530,
          "name": "N",
          "element": "N",
          "coord": [
            4.411600112915039,
            -3.068700075149536,
            -3.4916000366210938
          ]
        },
        {
          "atom_index": 16531,
          "name": "CA",
          "element": "C",
          "coord": [
            4.5055999755859375,
            -3.0892999172210693,
            -3.60260009765625
          ]
        },
        {
          "atom_index": 16532,
          "name": "C",
          "element": "C",
          "coord": [
            4.539000034332275,
            -2.955899953842163,
            -3.670799970626831
          ]
        },
        {
          "atom_index": 16533,
          "name": "O",
          "element": "O",
          "coord": [
            4.450099945068359,
            -2.883699893951416,
            -3.716399908065796
          ]
        },
        {
          "atom_index": 16534,
          "name": "CB",
          "element": "C",
          "coord": [
            4.451200008392334,
            -3.192199945449829,
            -3.7044999599456787
          ]
        },
        {
          "atom_index": 16535,
          "name": "CG",
          "element": "C",
          "coord": [
            4.545100212097168,
            -3.2086000442504883,
            -3.8257999420166016
          ]
        },
        {
          "atom_index": 16536,
          "name": "CD",
          "element": "C",
          "coord": [
            4.506499767303467,
            -3.3220999240875244,
            -3.9209001064300537
          ]
        },
        {
          "atom_index": 16537,
          "name": "OE1",
          "element": "O",
          "coord": [
            4.580399990081787,
            -3.4231998920440674,
            -3.929500102996826
          ]
        },
        {
          "atom_index": 16538,
          "name": "OE2",
          "element": "O",
          "coord": [
            4.4096999168396,
            -3.3090999126434326,
            -3.9990999698638916
          ]
        }
      ]
    },
    {
      "id": "E:187",
      "chain": "E",
      "resseq": 187,
      "icode": "",
      "resname": "LEU",
      "hetflag": " ",
      "sasa": 0.0,
      "atoms": [
        {
          "atom_index": 16539,
          "name": "N",
          "element": "N",
          "coord": [
            4.668799877166748,
            -2.927999973297119,
            -3.6844000816345215
          ]
        },
        {
          "atom_index": 16540,
          "name": "CA",
          "element": "C",
          "coord": [
            4.720900058746338,
            -2.8313000202178955,
            -3.780600070953369
          ]
        },
        {
          "atom_index": 16541,
          "name": "C",
          "element": "C",
          "coord": [
            4.72629976272583,
            -2.896699905395508,
            -3.918800115585327
          ]
        },
        {
          "atom_index": 16542,
          "name": "O",
          "element": "O",
          "coord": [
            4.7993998527526855,
            -2.9939000606536865,
            -3.93969988822937
          ]
        },
        {
          "atom_index": 16543,
          "name": "CB",
          "element": "C",
          "coord": [
            4.859899997711182,
            -2.783600091934204,
            -3.734800100326538
          ]
        },
        {
          "atom_index": 16544,
          "name": "CG",
          "element": "C",
          "coord": [
            4.9359002113342285,
            -2.6970999240875244,
            -3.837399959564209
          ]
        },
        {
          "atom_index": 16545,
          "name": "CD1",
          "element": "C",
          "coord": [
            4.860400199890137,
            -2.567500114440918,
            -3.8705999851226807
          ]
        },
        {
          "atom_index": 16546,
          "name": "CD2",
          "element": "C",
          "coord": [
            5.074900150299072,
            -2.6651999950408936,
            -3.781399965286255
          ]
        }
      ]
    },
    {
      "id": "E:188",
      "chain": "E",
      "resseq": 188,
      "icode": "",
      "resname": "ASP",
      "hetflag": " ",
      "sasa": 0.0,
      "atoms": [
        {
          "atom_index": 16547,
          "name": "N",
          "element": "N",
          "coord": [
            4.652200222015381,
            -2.8394999504089355,
            -4.013000011444092
          ]
        },
        {
          "atom_index": 16548,
          "name": "CA",
          "element": "C",
          "coord": [
            4.65310001373291,
            -2.874799966812134,
            -4.154600143432617
          ]
        },
        {
          "atom_index": 16549,
          "name": "C",
          "element": "C",
          "coord": [
            4.686200141906738,
            -2.751499891281128,
            -4.240499973297119
          ]
        },
        {
          "atom_index": 16550,
          "name": "O",
          "element": "O",
          "coord": [
            4.671500205993652,
            -2.63700008392334,
            -4.196599960327148
          ]
        },
        {
          "atom_index": 16551,
          "name": "CB",
          "element": "C",
          "coord": [
            4.517199993133545,
            -2.937000036239624,
            -4.190700054168701
          ]
        },
        {
          "atom_index": 16552,
          "name": "CG",
          "element": "C",
          "coord": [
            4.518599987030029,
            -3.020400047302246,
            -4.318900108337402
          ]
        },
        {
          "atom_index": 16553,
          "name": "OD1",
          "element": "O",
          "coord": [
            4.624599933624268,
            -3.029099941253662,
            -4.385200023651123
          ]
        },
        {
          "atom_index": 16554,
          "name": "OD2",
          "element": "O",
          "coord": [
            4.414000034332275,
            -3.082200050354004,
            -4.349100112915039
          ]
        }
      ]
    },
    {
      "id": "E:189",
      "chain": "E",
      "resseq": 189,
      "icode": "",
      "resname": "VAL",
      "hetflag": " ",
      "sasa": 0.0,
      "atoms": [
        {
          "atom_index": 16555,
          "name": "N",
          "element": "N",
          "coord": [
            4.73360013961792,
            -2.7743000984191895,
            -4.3628997802734375
          ]
        },
        {
          "atom_index": 16556,
          "name": "CA",
          "element": "C",
          "coord": [
            4.793600082397461,
            -2.6712000370025635,
            -4.449100017547607
          ]
        },
        {
          "atom_index": 16557,
          "name": "C",
          "element": "C",
          "coord": [
            4.763199806213379,
            -2.702500104904175,
            -4.595399856567383
          ]
        },
        {
          "atom_index": 16558,
          "name": "O",
          "element": "O",
          "coord": [
            4.783199787139893,
            -2.8150999546051025,
            -4.640500068664551
          ]
        },
        {
          "atom_index": 16559,
          "name": "CB",
          "element": "C",
          "coord": [
            4.947299957275391,
            -2.65939998626709,
            -4.428800106048584
          ]
        },
        {
          "atom_index": 16560,
          "name": "CG1",
          "element": "C",
          "coord": [
            5.00629997253418,
            -2.5443999767303467,
            -4.512899875640869
          ]
        },
        {
          "atom_index": 16561,
          "name": "CG2",
          "element": "C",
          "coord": [
            4.987599849700928,
            -2.6350998878479004,
            -4.2820000648498535
          ]
        }
      ]
    },
    {
      "id": "E:190",
      "chain": "E",
      "resseq": 190,
      "icode": "",
      "resname": "VAL",
      "hetflag": " ",
      "sasa": 0.0,
      "atoms": [
        {
          "atom_index": 16562,
          "name": "N",
          "element": "N",
          "coord": [
            4.718299865722656,
            -2.6003000736236572,
            -4.668700218200684
          ]
        },
        {
          "atom_index": 16563,
          "name": "CA",
          "element": "C",
          "coord": [
            4.70419979095459,
            -2.6012001037597656,
            -4.814899921417236
          ]
        },
        {
          "atom_index": 16564,
          "name": "C",
          "element": "C",
          "coord": [
            4.807400226593018,
            -2.504300117492676,
            -4.872700214385986
          ]
        },
        {
          "atom_index": 16565,
          "name": "O",
          "element": "O",
          "coord": [
            4.809800148010254,
            -2.3864998817443848,
            -4.835700035095215
          ]
        },
        {
          "atom_index": 16566,
          "name": "CB",
          "element": "C",
          "coord": [
            4.561100006103516,
            -2.562700033187866,
            -4.859399795532227
          ]
        },
        {
          "atom_index": 16567,
          "name": "CG1",
          "element": "C",
          "coord": [
            4.548600196838379,
            -2.5622000694274902,
            -5.012899875640869
          ]
        },
        {
          "atom_index": 16568,
          "name": "CG2",
          "element": "C",
          "coord": [
            4.457900047302246,
            -2.661900043487549,
            -4.802199840545654
          ]
        }
      ]
    },
    {
      "id": "E:191",
      "chain": "E",
      "resseq": 191,
      "icode": "",
      "resname": "GLU",
      "hetflag": " ",
      "sasa": 0.2837687134742737,
      "atoms": [
        {
          "atom_index": 16569,
          "name": "N",
          "element": "N",
          "coord": [
            4.8927998542785645,
            -2.5555999279022217,
            -4.961599826812744
          ]
        },
        {
          "atom_index": 16570,
          "name": "CA",
          "element": "C",
          "coord": [
            4.995500087738037,
            -2.4788999557495117,
            -5.032299995422363
          ]
        },
        {
          "atom_index": 16571,
          "name": "C",
          "element": "C",
          "coord": [
            4.9481000900268555,
            -2.4405999183654785,
            -5.1732001304626465
          ]
        },
        {
          "atom_index": 16572,
          "name": "O",
          "element": "O",
          "coord": [
            4.871600151062012,
            -2.5136001110076904,
            -5.236599922180176
          ]
        },
        {
          "atom_index": 16573,
          "name": "CB",
          "element": "C",
          "coord": [
            5.127799987792969,
            -2.55679988861084,
            -5.040500164031982
          ]
        },
        {
          "atom_index": 16574,
          "name": "CG",
          "element": "C",
          "coord": [
            5.185500144958496,
            -2.591099977493286,
            -4.902299880981445
          ]
        },
        {
          "atom_index": 16575,
          "name": "CD",
          "element": "C",
          "coord": [
            5.333600044250488,
            -2.627500057220459,
            -4.911200046539307
          ]
        },
        {
          "atom_index": 16576,
          "name": "OE1",
          "element": "O",
          "coord": [
            5.41510009765625,
            -2.5673999786376953,
            -4.837900161743164
          ]
        },
        {
          "atom_index": 16577,
          "name": "OE2",
          "element": "O",
          "coord": [
            5.3730998039245605,
            -2.711899995803833,
            -4.994999885559082
          ]
        }
      ]
    },
    {
      "id": "E:192",
      "chain": "E",
      "resseq": 192,
      "icode": "",
      "resname": "GLY",
      "hetflag": " ",
      "sasa": 0.0,
      "atoms": [
        {
          "atom_index": 16578,
          "name": "N",
          "element": "N",
          "coord": [
            4.994900226593018,
            -2.3255999088287354,
            -5.2220001220703125
          ]
        },
        {
          "atom_index": 16579,
          "name": "CA",
          "element": "C",
          "coord": [
            4.943399906158447,
            -2.2613000869750977,
            -5.3429999351501465
          ]
        },
        {
          "atom_index": 16580,
          "name": "C",
          "element": "C",
          "coord": [
            4.829500198364258,
            -2.1642000675201416,
            -5.311500072479248
          ]
        },
        {
          "atom_index": 16581,
          "name": "O",
          "element": "O",
          "coord": [
            4.783999919891357,
            -2.1524999141693115,
            -5.197400093078613
          ]
        }
      ]
    },
    {
      "id": "E:193",
      "chain": "E",
      "resseq": 193,
      "icode": "",
      "resname": "MET",
      "hetflag": " ",
      "sasa": 0.0,
      "atoms": [
        {
          "atom_index": 16582,
          "name": "N",
          "element": "N",
          "coord": [
            4.782100200653076,
            -2.0924999713897705,
            -5.4131999015808105
          ]
        },
        {
          "atom_index": 16583,
          "name": "CA",
          "element": "C",
          "coord": [
            4.675000190734863,
            -1.9941999912261963,
            -5.396299839019775
          ]
        },
        {
          "atom_index": 16584,
          "name": "C",
          "element": "C",
          "coord": [
            4.539999961853027,
            -2.0648000240325928,
            -5.388800144195557
          ]
        },
        {
          "atom_index": 16585,
          "name": "O",
          "element": "O",
          "coord": [
            4.476399898529053,
            -2.0906999111175537,
            -5.491000175476074
          ]
        },
        {
          "atom_index": 16586,
          "name": "CB",
          "element": "C",
          "coord": [
            4.681700229644775,
            -1.8860000371932983,
            -5.505000114440918
          ]
        },
        {
          "atom_index": 16587,
          "name": "CG",
          "element": "C",
          "coord": [
            4.582499980926514,
            -1.7726000547409058,
            -5.476200103759766
          ]
        },
        {
          "atom_index": 16588,
          "name": "SD",
          "element": "S",
          "coord": [
            4.591899871826172,
            -1.6348999738693237,
            -5.592800140380859
          ]
        },
        {
          "atom_index": 16589,
          "name": "CE",
          "element": "C",
          "coord": [
            4.489500045776367,
            -1.5149999856948853,
            -5.504000186920166
          ]
        }
      ]
    },
    {
      "id": "E:194",
      "chain": "E",
      "resseq": 194,
      "icode": "",
      "resname": "GLN",
      "hetflag": " ",
      "sasa": 0.0,
      "atoms": [
        {
          "atom_index": 16590,
          "name": "N",
          "element": "N",
          "coord": [
            4.4969000816345215,
            -2.096100091934204,
            -5.266600131988525
          ]
        },
        {
          "atom_index": 16591,
          "name": "CA",
          "element": "C",
          "coord": [
            4.359799861907959,
            -2.136699914932251,
            -5.23859977722168
          ]
        },
        {
          "atom_index": 16592,
          "name": "C",
          "element": "C",
          "coord": [
            4.271699905395508,
            -2.0129001140594482,
            -5.2210001945495605
          ]
        },
        {
          "atom_index": 16593,
          "name": "O",
          "element": "O",
          "coord": [
            4.298600196838379,
            -1.9292999505996704,
            -5.134099960327148
          ]
        },
        {
          "atom_index": 16594,
          "name": "CB",
          "element": "C",
          "coord": [
            4.354100227355957,
            -2.2284998893737793,
            -5.115600109100342
          ]
        },
        {
          "atom_index": 16595,
          "name": "CG",
          "element": "C",
          "coord": [
            4.212699890136719,
            -2.2867000102996826,
            -5.095399856567383
          ]
        },
        {
          "atom_index": 16596,
          "name": "CD",
          "element": "C",
          "coord": [
            4.205399990081787,
            -2.383500099182129,
            -4.977499961853027
          ]
        },
        {
          "atom_index": 16597,
          "name": "OE1",
          "element": "O",
          "coord": [
            4.276500225067139,
            -2.371000051498413,
            -4.879300117492676
          ]
        },
        {
          "atom_index": 16598,
          "name": "NE2",
          "element": "N",
          "coord": [
            4.120100021362305,
            -2.4837000370025635,
            -4.980599880218506
          ]
        }
      ]
    },
    {
      "id": "E:195",
      "chain": "E",
      "resseq": 195,
      "icode": "",
      "resname": "PHE",
      "hetflag": " ",
      "sasa": 0.0,
      "atoms": [
        {
          "atom_index": 16599,
          "name": "N",
          "element": "N",
          "coord": [
            4.164100170135498,
            -2.004300117492676,
            -5.299499988555908
          ]
        },
        {
          "atom_index": 16600,
          "name": "CA",
          "element": "C",
          "coord": [
            4.054599761962891,
            -1.9098000526428223,
            -5.279399871826172
          ]
        },
        {
          "atom_index": 16601,
          "name": "C",
          "element": "C",
          "coord": [
            3.9210000038146973,
            -1.9824999570846558,
            -5.2606000900268555
          ]
        },
        {
          "atom_index": 16602,
          "name": "O",
          "element": "O",
          "coord": [
            3.8987998962402344,
            -2.094399929046631,
            -5.307199954986572
          ]
        },
        {
          "atom_index": 16603,
          "name": "CB",
          "element": "C",
          "coord": [
            4.050600051879883,
            -1.805299997329712,
            -5.392000198364258
          ]
        },
        {
          "atom_index": 16604,
          "name": "CG",
          "element": "C",
          "coord": [
            4.008600234985352,
            -1.8553999662399292,
            -5.529099941253662
          ]
        },
        {
          "atom_index": 16605,
          "name": "CD1",
          "element": "C",
          "coord": [
            4.106100082397461,
            -1.8870999813079834,
            -5.625500202178955
          ]
        },
        {
          "atom_index": 16606,
          "name": "CD2",
          "element": "C",
          "coord": [
            3.8719000816345215,
            -1.8653000593185425,
            -5.561999797821045
          ]
        },
        {
          "atom_index": 16607,
          "name": "CE1",
          "element": "C",
          "coord": [
            4.066999912261963,
            -1.9264999628067017,
            -5.7546000480651855
          ]
        },
        {
          "atom_index": 16608,
          "name": "CE2",
          "element": "C",
          "coord": [
            3.832900047302246,
            -1.906000018119812,
            -5.690899848937988
          ]
        },
        {
          "atom_index": 16609,
          "name": "CZ",
          "element": "C",
          "coord": [
            3.9305999279022217,
            -1.9357000589370728,
            -5.787399768829346
          ]
        }
      ]
    },
    {
      "id": "E:196",
      "chain": "E",
      "resseq": 196,
      "icode": "",
      "resname": "ASP",
      "hetflag": " ",
      "sasa": 0.0,
      "atoms": [
        {
          "atom_index": 16610,
          "name": "N",
          "element": "N",
          "coord": [
            3.831899881362915,
            -1.9163999557495117,
            -5.187399864196777
          ]
        },
        {
          "atom_index": 16611,
          "name": "CA",
          "element": "C",
          "coord": [
            3.720599889755249,
            -1.978600025177002,
            -5.115799903869629
          ]
        },
        {
          "atom_index": 16612,
          "name": "C",
          "element": "C",
          "coord": [
            3.59060001373291,
            -1.9845999479293823,
            -5.1996002197265625
          ]
        },
        {
          "atom_index": 16613,
          "name": "O",
          "element": "O",
          "coord": [
            3.4809000492095947,
            -1.9577000141143799,
            -5.150199890136719
          ]
        },
        {
          "atom_index": 16614,
          "name": "CB",
          "element": "C",
          "coord": [
            3.708199977874756,
            -1.908400058746338,
            -4.978700160980225
          ]
        },
        {
          "atom_index": 16615,
          "name": "CG",
          "element": "C",
          "coord": [
            3.839900016784668,
            -1.9124000072479248,
            -4.8983001708984375
          ]
        },
        {
          "atom_index": 16616,
          "name": "OD1",
          "element": "O",
          "coord": [
            3.848599910736084,
            -1.990399956703186,
            -4.80049991607666
          ]
        },
        {
          "atom_index": 16617,
          "name": "OD2",
          "element": "O",
          "coord": [
            3.934799909591675,
            -1.8387000560760498,
            -4.936100006103516
          ]
        }
      ]
    },
    {
      "id": "E:197",
      "chain": "E",
      "resseq": 197,
      "icode": "",
      "resname": "ARG",
      "hetflag": " ",
      "sasa": 0.0,
      "atoms": [
        {
          "atom_index": 16618,
          "name": "N",
          "element": "N",
          "coord": [
            3.60479998588562,
            -2.018399953842163,
            -5.328800201416016
          ]
        },
        {
          "atom_index": 16619,
          "name": "CA",
          "element": "C",
          "coord": [
            3.4960999488830566,
            -2.0548999309539795,
            -5.421299934387207
          ]
        },
        {
          "atom_index": 16620,
          "name": "C",
          "element": "C",
          "coord": [
            3.5325000286102295,
            -2.1826999187469482,
            -5.498700141906738
          ]
        },
        {
          "atom_index": 16621,
          "name": "O",
          "element": "O",
          "coord": [
            3.6470999717712402,
            -2.199899911880493,
            -5.540999889373779
          ]
        },
        {
          "atom_index": 16622,
          "name": "CB",
          "element": "C",
          "coord": [
            3.465100049972534,
            -1.9399000406265259,
            -5.519499778747559
          ]
        },
        {
          "atom_index": 16623,
          "name": "CG",
          "element": "C",
          "coord": [
            3.3292999267578125,
            -1.8726999759674072,
            -5.493800163269043
          ]
        },
        {
          "atom_index": 16624,
          "name": "CD",
          "element": "C",
          "coord": [
            3.3231000900268555,
            -1.792799949645996,
            -5.362800121307373
          ]
        },
        {
          "atom_index": 16625,
          "name": "NE",
          "element": "N",
          "coord": [
            3.2337000370025635,
            -1.8554999828338623,
            -5.263700008392334
          ]
        },
        {
          "atom_index": 16626,
          "name": "CZ",
          "element": "C",
          "coord": [
            3.1061999797821045,
            -1.8243999481201172,
            -5.242400169372559
          ]
        }
      ]
    },
    {
      "id": "E:198",
      "chain": "E",
      "resseq": 198,
      "icode": "",
      "resname": "GLY",
      "hetflag": " ",
      "sasa": 0.0,
      "atoms": [
        {
          "atom_index": 16627,
          "name": "N",
          "element": "N",
          "coord": [
            3.434299945831299,
            -2.271399974822998,
            -5.517300128936768
          ]
        },
        {
          "atom_index": 16628,
          "name": "CA",
          "element": "C",
          "coord": [
            3.4486000537872314,
            -2.402100086212158,
            -5.5833001136779785
          ]
        },
        {
          "atom_index": 16629,
          "name": "C",
          "element": "C",
          "coord": [
            3.373199939727783,
            -2.413599967956543,
            -5.71589994430542
          ]
        },
        {
          "atom_index": 16630,
          "name": "O",
          "element": "O",
          "coord": [
            3.3250999450683594,
            -2.3141000270843506,
            -5.769800186157227
          ]
        }
      ]
    },
    {
      "id": "E:199",
      "chain": "E",
      "resseq": 199,
      "icode": "",
      "resname": "TYR",
      "hetflag": " ",
      "sasa": 0.0,
      "atoms": [
        {
          "atom_index": 16631,
          "name": "N",
          "element": "N",
          "coord": [
            3.364500045776367,
            -2.53629994392395,
            -5.768599987030029
          ]
        },
        {
          "atom_index": 16632,
          "name": "CA",
          "element": "C",
          "coord": [
            3.3073999881744385,
            -2.5645999908447266,
            -5.901199817657471
          ]
        },
        {
          "atom_index": 16633,
          "name": "C",
          "element": "C",
          "coord": [
            3.161799907684326,
            -2.5176000595092773,
            -5.91949987411499
          ]
        },
        {
          "atom_index": 16634,
          "name": "O",
          "element": "O",
          "coord": [
            3.078399896621704,
            -2.5302000045776367,
            -5.829899787902832
          ]
        },
        {
          "atom_index": 16635,
          "name": "CB",
          "element": "C",
          "coord": [
            3.3243000507354736,
            -2.71370005607605,
            -5.938799858093262
          ]
        },
        {
          "atom_index": 16636,
          "name": "CG",
          "element": "C",
          "coord": [
            3.2660999298095703,
            -2.819700002670288,
            -5.845200061798096
          ]
        },
        {
          "atom_index": 16637,
          "name": "CD1",
          "element": "C",
          "coord": [
            3.126699924468994,
            -2.833899974822998,
            -5.828999996185303
          ]
        },
        {
          "atom_index": 16638,
          "name": "CD2",
          "element": "C",
          "coord": [
            3.351900100708008,
            -2.910399913787842,
            -5.779600143432617
          ]
        },
        {
          "atom_index": 16639,
          "name": "CE1",
          "element": "C",
          "coord": [
            3.073699951171875,
            -2.9326000213623047,
            -5.743899822235107
          ]
        },
        {
          "atom_index": 16640,
          "name": "CE2",
          "element": "C",
          "coord": [
            3.2997000217437744,
            -3.0113000869750977,
            -5.696300029754639
          ]
        },
        {
          "atom_index": 16641,
          "name": "CZ",
          "element": "C",
          "coord": [
            3.1603000164031982,
            -3.021199941635132,
            -5.676599979400635
          ]
        }
      ]
    },
    {
      "id": "E:200",
      "chain": "E",
      "resseq": 200,
      "icode": "",
      "resname": "LEU",
      "hetflag": " ",
      "sasa": 0.0,
      "atoms": [
        {
          "atom_index": 16642,
          "name": "N",
          "element": "N",
          "coord": [
            3.1284000873565674,
            -2.4730000495910645,
            -6.041299819946289
          ]
        },
        {
          "atom_index": 16643,
          "name": "CA",
          "element": "C",
          "coord": [
            2.9897000789642334,
            -2.450700044631958,
            -6.084799766540527
          ]
        },
        {
          "atom_index": 16644,
          "name": "C",
          "element": "C",
          "coord": [
            2.9151999950408936,
            -2.578700065612793,
            -6.125899791717529
          ]
        },
        {
          "atom_index": 16645,
          "name": "O",
          "element": "O",
          "coord": [
            2.793600082397461,
            -2.5761001110076904,
            -6.1402997970581055
          ]
        },
        {
          "atom_index": 16646,
          "name": "CB",
          "element": "C",
          "coord": [
            2.9897000789642334,
            -2.348400115966797,
            -6.19980001449585
          ]
        },
        {
          "atom_index": 16647,
          "name": "CG",
          "element": "C",
          "coord": [
            2.983799934387207,
            -2.203000068664551,
            -6.149700164794922
          ]
        },
        {
          "atom_index": 16648,
          "name": "CD1",
          "element": "C",
          "coord": [
            3.0227999687194824,
            -2.108299970626831,
            -6.262899875640869
          ]
        },
        {
          "atom_index": 16649,
          "name": "CD2",
          "element": "C",
          "coord": [
            2.841399908065796,
            -2.1689999103546143,
            -6.103099822998047
          ]
        }
      ]
    },
    {
      "id": "E:201",
      "chain": "E",
      "resseq": 201,
      "icode": "",
      "resname": "SER",
      "hetflag": " ",
      "sasa": 0.0,
      "atoms": [
        {
          "atom_index": 16650,
          "name": "N",
          "element": "N",
          "coord": [
            2.9835000038146973,
            -2.6916000843048096,
            -6.144199848175049
          ]
        },
        {
          "atom_index": 16651,
          "name": "CA",
          "element": "C",
          "coord": [
            2.9186999797821045,
            -2.8183000087738037,
            -6.180099964141846
          ]
        },
        {
          "atom_index": 16652,
          "name": "C",
          "element": "C",
          "coord": [
            3.0035998821258545,
            -2.939300060272217,
            -6.137700080871582
          ]
        },
        {
          "atom_index": 16653,
          "name": "O",
          "element": "O",
          "coord": [
            3.1252999305725098,
            -2.9363999366760254,
            -6.158400058746338
          ]
        },
        {
          "atom_index": 16654,
          "name": "CB",
          "element": "C",
          "coord": [
            2.893199920654297,
            -2.8224000930786133,
            -6.330999851226807
          ]
        },
        {
          "atom_index": 16655,
          "name": "OG",
          "element": "O",
          "coord": [
            2.828900098800659,
            -2.9430999755859375,
            -6.3684000968933105
          ]
        }
      ]
    },
    {
      "id": "E:202",
      "chain": "E",
      "resseq": 202,
      "icode": "",
      "resname": "PRO",
      "hetflag": " ",
      "sasa": 0.0,
      "atoms": [
        {
          "atom_index": 16656,
          "name": "N",
          "element": "N",
          "coord": [
            2.9423999786376953,
            -3.045599937438965,
            -6.0808000564575195
          ]
        },
        {
          "atom_index": 16657,
          "name": "CA",
          "element": "C",
          "coord": [
            3.0136001110076904,
            -3.164099931716919,
            -6.03410005569458
          ]
        },
        {
          "atom_index": 16658,
          "name": "C",
          "element": "C",
          "coord": [
            3.0508999824523926,
            -3.2609000205993652,
            -6.14709997177124
          ]
        },
        {
          "atom_index": 16659,
          "name": "O",
          "element": "O",
          "coord": [
            3.126499891281128,
            -3.3541998863220215,
            -6.122900009155273
          ]
        },
        {
          "atom_index": 16660,
          "name": "CB",
          "element": "C",
          "coord": [
            2.9173998832702637,
            -3.230799913406372,
            -5.935299873352051
          ]
        },
        {
          "atom_index": 16661,
          "name": "CG",
          "element": "C",
          "coord": [
            2.780400037765503,
            -3.1984000205993652,
            -5.994500160217285
          ]
        },
        {
          "atom_index": 16662,
          "name": "CD",
          "element": "C",
          "coord": [
            2.80049991607666,
            -3.0571999549865723,
            -6.048900127410889
          ]
        }
      ]
    },
    {
      "id": "E:203",
      "chain": "E",
      "resseq": 203,
      "icode": "",
      "resname": "TYR",
      "hetflag": " ",
      "sasa": 0.0,
      "atoms": [
        {
          "atom_index": 16663,
          "name": "N",
          "element": "N",
          "coord": [
            3.0011000633239746,
            -3.2439000606536865,
            -6.270100116729736
          ]
        },
        {
          "atom_index": 16664,
          "name": "CA",
          "element": "C",
          "coord": [
            3.0274999141693115,
            -3.34060001373291,
            -6.377900123596191
          ]
        },
        {
          "atom_index": 16665,
          "name": "C",
          "element": "C",
          "coord": [
            3.1740000247955322,
            -3.3433001041412354,
            -6.425899982452393
          ]
        },
        {
          "atom_index": 16666,
          "name": "O",
          "element": "O",
          "coord": [
            3.2160000801086426,
            -3.4414000511169434,
            -6.487299919128418
          ]
        },
        {
          "atom_index": 16667,
          "name": "CB",
          "element": "C",
          "coord": [
            2.9286999702453613,
            -3.317199945449829,
            -6.492800235748291
          ]
        },
        {
          "atom_index": 16668,
          "name": "CG",
          "element": "C",
          "coord": [
            2.786900043487549,
            -3.3601999282836914,
            -6.4593000411987305
          ]
        },
        {
          "atom_index": 16669,
          "name": "CD1",
          "element": "C",
          "coord": [
            2.759700059890747,
            -3.4964001178741455,
            -6.435299873352051
          ]
        },
        {
          "atom_index": 16670,
          "name": "CD2",
          "element": "C",
          "coord": [
            2.682300090789795,
            -3.2660000324249268,
            -6.4527997970581055
          ]
        },
        {
          "atom_index": 16671,
          "name": "CE1",
          "element": "C",
          "coord": [
            2.6289000511169434,
            -3.5383999347686768,
            -6.404900074005127
          ]
        },
        {
          "atom_index": 16672,
          "name": "CE2",
          "element": "C",
          "coord": [
            2.551100015640259,
            -3.3076000213623047,
            -6.422599792480469
          ]
        },
        {
          "atom_index": 16673,
          "name": "CZ",
          "element": "C",
          "coord": [
            2.5241000652313232,
            -3.4442999362945557,
            -6.398499965667725
          ]
        }
      ]
    },
    {
      "id": "E:204",
      "chain": "E",
      "resseq": 204,
      "icode": "",
      "resname": "PHE",
      "hetflag": " ",
      "sasa": 0.0,
      "atoms": [
        {
          "atom_index": 16674,
          "name": "N",
          "element": "N",
          "coord": [
            3.254199981689453,
            -3.2411999702453613,
            -6.392000198364258
          ]
        },
        {
          "atom_index": 16675,
          "name": "CA",
          "element": "C",
          "coord": [
            3.4000000953674316,
            -3.242000102996826,
            -6.410600185394287
          ]
        },
        {
          "atom_index": 16676,
          "name": "C",
          "element": "C",
          "coord": [
            3.474600076675415,
            -3.3083999156951904,
            -6.292399883270264
          ]
        },
        {
          "atom_index": 16677,
          "name": "O",
          "element": "O",
          "coord": [
            3.5969998836517334,
            -3.3046000003814697,
            -6.285699844360352
          ]
        },
        {
          "atom_index": 16678,
          "name": "CB",
          "element": "C",
          "coord": [
            3.4484000205993652,
            -3.0987000465393066,
            -6.441400051116943
          ]
        },
        {
          "atom_index": 16679,
          "name": "CG",
          "element": "C",
          "coord": [
            3.589200019836426,
            -3.0810000896453857,
            -6.498899936676025
          ]
        },
        {
          "atom_index": 16680,
          "name": "CD1",
          "element": "C",
          "coord": [
            3.6377999782562256,
            -2.9502999782562256,
            -6.515699863433838
          ]
        },
        {
          "atom_index": 16681,
          "name": "CD2",
          "element": "C",
          "coord": [
            3.6737000942230225,
            -3.189199924468994,
            -6.532700061798096
          ]
        },
        {
          "atom_index": 16682,
          "name": "CE1",
          "element": "C",
          "coord": [
            3.77020001411438,
            -2.927500009536743,
            -6.557400226593018
          ]
        },
        {
          "atom_index": 16683,
          "name": "CE2",
          "element": "C",
          "coord": [
            3.807800054550171,
            -3.1665000915527344,
            -6.567200183868408
          ]
        },
        {
          "atom_index": 16684,
          "name": "CZ",
          "element": "C",
          "coord": [
            3.8566999435424805,
            -3.035599946975708,
            -6.57859992980957
          ]
        }
      ]
    },
    {
      "id": "E:205",
      "chain": "E",
      "resseq": 205,
      "icode": "",
      "resname": "ILE",
      "hetflag": " ",
      "sasa": 0.0,
      "atoms": [
        {
          "atom_index": 16685,
          "name": "N",
          "element": "N",
          "coord": [
            3.4054999351501465,
            -3.374300003051758,
            -6.19890022277832
          ]
        },
        {
          "atom_index": 16686,
          "name": "CA",
          "element": "C",
          "coord": [
            3.4702999591827393,
            -3.4693000316619873,
            -6.107100009918213
          ]
        },
        {
          "atom_index": 16687,
          "name": "C",
          "element": "C",
          "coord": [
            3.5155999660491943,
            -3.5896999835968018,
            -6.190700054168701
          ]
        },
        {
          "atom_index": 16688,
          "name": "O",
          "element": "O",
          "coord": [
            3.43969988822937,
            -3.6835999488830566,
            -6.214099884033203
          ]
        },
        {
          "atom_index": 16689,
          "name": "CB",
          "element": "C",
          "coord": [
            3.376300096511841,
            -3.5058000087738037,
            -5.9899001121521
          ]
        },
        {
          "atom_index": 16690,
          "name": "CG1",
          "element": "C",
          "coord": [
            3.351099967956543,
            -3.3808000087738037,
            -5.902100086212158
          ]
        },
        {
          "atom_index": 16691,
          "name": "CG2",
          "element": "C",
          "coord": [
            3.4344000816345215,
            -3.619499921798706,
            -5.903800010681152
          ]
        },
        {
          "atom_index": 16692,
          "name": "CD1",
          "element": "C",
          "coord": [
            3.235599994659424,
            -3.397900104522705,
            -5.802700042724609
          ]
        }
      ]
    },
    {
      "id": "E:206",
      "chain": "E",
      "resseq": 206,
      "icode": "",
      "resname": "ASN",
      "hetflag": " ",
      "sasa": 0.0,
      "atoms": [
        {
          "atom_index": 16693,
          "name": "N",
          "element": "N",
          "coord": [
            3.6389999389648438,
            -3.584199905395508,
            -6.240699768066406
          ]
        },
        {
          "atom_index": 16694,
          "name": "CA",
          "element": "C",
          "coord": [
            3.698899984359741,
            -3.6884000301361084,
            -6.3242998123168945
          ]
        },
        {
          "atom_index": 16695,
          "name": "C",
          "element": "C",
          "coord": [
            3.7606000900268555,
            -3.802799940109253,
            -6.241300106048584
          ]
        },
        {
          "atom_index": 16696,
          "name": "O",
          "element": "O",
          "coord": [
            3.8152999877929688,
            -3.898099899291992,
            -6.296899795532227
          ]
        },
        {
          "atom_index": 16697,
          "name": "CB",
          "element": "C",
          "coord": [
            3.7997000217437744,
            -3.6236000061035156,
            -6.420199871063232
          ]
        },
        {
          "atom_index": 16698,
          "name": "CG",
          "element": "C",
          "coord": [
            3.925800085067749,
            -3.578399896621704,
            -6.348199844360352
          ]
        },
        {
          "atom_index": 16699,
          "name": "OD1",
          "element": "O",
          "coord": [
            3.9268999099731445,
            -3.475800037384033,
            -6.281899929046631
          ]
        },
        {
          "atom_index": 16700,
          "name": "ND2",
          "element": "N",
          "coord": [
            4.033199787139893,
            -3.6542999744415283,
            -6.360000133514404
          ]
        }
      ]
    },
    {
      "id": "E:207",
      "chain": "E",
      "resseq": 207,
      "icode": "",
      "resname": "LYS",
      "hetflag": " ",
      "sasa": 2.5219736099243164,
      "atoms": [
        {
          "atom_index": 16701,
          "name": "N",
          "element": "N",
          "coord": [
            3.7511000633239746,
            -3.7945001125335693,
            -6.1082000732421875
          ]
        },
        {
          "atom_index": 16702,
          "name": "CA",
          "element": "C",
          "coord": [
            3.7741000652313232,
            -3.9045000076293945,
            -6.013899803161621
          ]
        },
        {
          "atom_index": 16703,
          "name": "C",
          "element": "C",
          "coord": [
            3.6489999294281006,
            -3.919600009918213,
            -5.923600196838379
          ]
        },
        {
          "atom_index": 16704,
          "name": "O",
          "element": "O",
          "coord": [
            3.64739990234375,
            -3.8664000034332275,
            -5.811600208282471
          ]
        },
        {
          "atom_index": 16705,
          "name": "CB",
          "element": "C",
          "coord": [
            3.905100107192993,
            -3.8777999877929688,
            -5.935999870300293
          ]
        },
        {
          "atom_index": 16706,
          "name": "CG",
          "element": "C",
          "coord": [
            4.031599998474121,
            -3.8708999156951904,
            -6.024499893188477
          ]
        },
        {
          "atom_index": 16707,
          "name": "CD",
          "element": "C",
          "coord": [
            4.074900150299072,
            -4.006899833679199,
            -6.082699775695801
          ]
        },
        {
          "atom_index": 16708,
          "name": "CE",
          "element": "C",
          "coord": [
            4.167099952697754,
            -3.9941000938415527,
            -6.205100059509277
          ]
        },
        {
          "atom_index": 16709,
          "name": "NZ",
          "element": "N",
          "coord": [
            4.292699813842773,
            -3.9202001094818115,
            -6.177599906921387
          ]
        }
      ]
    },
    {
      "id": "E:208",
      "chain": "E",
      "resseq": 208,
      "icode": "",
      "resname": "PRO",
      "hetflag": " ",
      "sasa": 0.0,
      "atoms": [
        {
          "atom_index": 16710,
          "name": "N",
          "element": "N",
          "coord": [
            3.5404000282287598,
            -3.984499931335449,
            -5.972599983215332
          ]
        },
        {
          "atom_index": 16711,
          "name": "CA",
          "element": "C",
          "coord": [
            3.4137001037597656,
            -4.0019001960754395,
            -5.900000095367432
          ]
        },
        {
          "atom_index": 16712,
          "name": "C",
          "element": "C",
          "coord": [
            3.42549991607666,
            -4.07450008392334,
            -5.765100002288818
          ]
        },
        {
          "atom_index": 16713,
          "name": "O",
          "element": "O",
          "coord": [
            3.3306000232696533,
            -4.07390022277832,
            -5.6869001388549805
          ]
        },
        {
          "atom_index": 16714,
          "name": "CB",
          "element": "C",
          "coord": [
            3.3220999240875244,
            -4.080399990081787,
            -5.99459981918335
          ]
        },
        {
          "atom_index": 16715,
          "name": "CG",
          "element": "C",
          "coord": [
            3.3778998851776123,
            -4.05049991607666,
            -6.1331000328063965
          ]
        },
        {
          "atom_index": 16716,
          "name": "CD",
          "element": "C",
          "coord": [
            3.5274999141693115,
            -4.040900230407715,
            -6.106500148773193
          ]
        }
      ]
    },
    {
      "id": "E:209",
      "chain": "E",
      "resseq": 209,
      "icode": "",
      "resname": "GLU",
      "hetflag": " ",
      "sasa": 1.2187315225601196,
      "atoms": [
        {
          "atom_index": 16717,
          "name": "N",
          "element": "N",
          "coord": [
            3.540800094604492,
            -4.136199951171875,
            -5.738699913024902
          ]
        },
        {
          "atom_index": 16718,
          "name": "CA",
          "element": "C",
          "coord": [
            3.5789999961853027,
            -4.20389986038208,
            -5.615300178527832
          ]
        },
        {
          "atom_index": 16719,
          "name": "C",
          "element": "C",
          "coord": [
            3.6075000762939453,
            -4.105899810791016,
            -5.500199794769287
          ]
        },
        {
          "atom_index": 16720,
          "name": "O",
          "element": "O",
          "coord": [
            3.5934998989105225,
            -4.143799781799316,
            -5.383900165557861
          ]
        },
        {
          "atom_index": 16721,
          "name": "CB",
          "element": "C",
          "coord": [
            3.7074999809265137,
            -4.285799980163574,
            -5.640699863433838
          ]
        },
        {
          "atom_index": 16722,
          "name": "CG",
          "element": "C",
          "coord": [
            3.7037999629974365,
            -4.383800029754639,
            -5.759699821472168
          ]
        },
        {
          "atom_index": 16723,
          "name": "CD",
          "element": "C",
          "coord": [
            3.7135000228881836,
            -4.319799900054932,
            -5.899099826812744
          ]
        },
        {
          "atom_index": 16724,
          "name": "OE1",
          "element": "O",
          "coord": [
            3.7455999851226807,
            -4.19920015335083,
            -5.909900188446045
          ]
        },
        {
          "atom_index": 16725,
          "name": "OE2",
          "element": "O",
          "coord": [
            3.684000015258789,
            -4.392099857330322,
            -5.997000217437744
          ]
        }
      ]
    },
    {
      "id": "E:210",
      "chain": "E",
      "resseq": 210,
      "icode": "",
      "resname": "THR",
      "hetflag": " ",
      "sasa": 0.6130437850952148,
      "atoms": [
        {
          "atom_index": 16726,
          "name": "N",
          "element": "N",
          "coord": [
            3.6501998901367188,
            -3.9821999073028564,
            -5.531199932098389
          ]
        },
        {
          "atom_index": 16727,
          "name": "CA",
          "element": "C",
          "coord": [
            3.696000099182129,
            -3.8828001022338867,
            -5.432300090789795
          ]
        },
        {
          "atom_index": 16728,
          "name": "C",
          "element": "C",
          "coord": [
            3.607100009918213,
            -3.759399890899658,
            -5.427199840545654
          ]
        },
        {
          "atom_index": 16729,
          "name": "O",
          "element": "O",
          "coord": [
            3.5790998935699463,
            -3.7105000019073486,
            -5.31790018081665
          ]
        },
        {
          "atom_index": 16730,
          "name": "CB",
          "element": "C",
          "coord": [
            3.84089994430542,
            -3.840399980545044,
            -5.459099769592285
          ]
        },
        {
          "atom_index": 16731,
          "name": "OG1",
          "element": "O",
          "coord": [
            3.8510000705718994,
            -3.777600049972534,
            -5.585000038146973
          ]
        },
        {
          "atom_index": 16732,
          "name": "CG2",
          "element": "C",
          "coord": [
            3.9375998973846436,
            -3.9590001106262207,
            -5.4567999839782715
          ]
        }
      ]
    },
    {
      "id": "E:211",
      "chain": "E",
      "resseq": 211,
      "icode": "",
      "resname": "GLY",
      "hetflag": " ",
      "sasa": 0.0,
      "atoms": [
        {
          "atom_index": 16733,
          "name": "N",
          "element": "N",
          "coord": [
            3.56030011177063,
            -3.7095000743865967,
            -5.541900157928467
          ]
        },
        {
          "atom_index": 16734,
          "name": "CA",
          "element": "C",
          "coord": [
            3.4832000732421875,
            -3.5845000743865967,
            -5.550899982452393
          ]
        },
        {
          "atom_index": 16735,
          "name": "C",
          "element": "C",
          "coord": [
            3.565000057220459,
            -3.461400032043457,
            -5.591899871826172
          ]
        },
        {
          "atom_index": 16736,
          "name": "O",
          "element": "O",
          "coord": [
            3.5130999088287354,
            -3.350100040435791,
            -5.585299968719482
          ]
        }
      ]
    },
    {
      "id": "E:212",
      "chain": "E",
      "resseq": 212,
      "icode": "",
      "resname": "ALA",
      "hetflag": " ",
      "sasa": 0.0,
      "atoms": [
        {
          "atom_index": 16737,
          "name": "N",
          "element": "N",
          "coord": [
            3.691200017929077,
            -3.4788999557495117,
            -5.632500171661377
          ]
        },
        {
          "atom_index": 16738,
          "name": "CA",
          "element": "C",
          "coord": [
            3.7783000469207764,
            -3.3703999519348145,
            -5.678800106048584
          ]
        },
        {
          "atom_index": 16739,
          "name": "C",
          "element": "C",
          "coord": [
            3.7706000804901123,
            -3.3489999771118164,
            -5.831399917602539
          ]
        },
        {
          "atom_index": 16740,
          "name": "O",
          "element": "O",
          "coord": [
            3.7493999004364014,
            -3.4435999393463135,
            -5.907299995422363
          ]
        },
        {
          "atom_index": 16741,
          "name": "CB",
          "element": "C",
          "coord": [
            3.921799898147583,
            -3.4014999866485596,
            -5.634500026702881
          ]
        }
      ]
    },
    {
      "id": "E:213",
      "chain": "E",
      "resseq": 213,
      "icode": "",
      "resname": "VAL",
      "hetflag": " ",
      "sasa": 0.0,
      "atoms": [
        {
          "atom_index": 16742,
          "name": "N",
          "element": "N",
          "coord": [
            3.793100118637085,
            -3.2248001098632812,
            -5.875199794769287
          ]
        },
        {
          "atom_index": 16743,
          "name": "CA",
          "element": "C",
          "coord": [
            3.8069000244140625,
            -3.1839001178741455,
            -6.015999794006348
          ]
        },
        {
          "atom_index": 16744,
          "name": "C",
          "element": "C",
          "coord": [
            3.9549999237060547,
            -3.155600070953369,
            -6.0447998046875
          ]
        },
        {
          "atom_index": 16745,
          "name": "O",
          "element": "O",
          "coord": [
            4.015500068664551,
            -3.073499917984009,
            -5.975299835205078
          ]
        },
        {
          "atom_index": 16746,
          "name": "CB",
          "element": "C",
          "coord": [
            3.723599910736084,
            -3.0562000274658203,
            -6.042500019073486
          ]
        },
        {
          "atom_index": 16747,
          "name": "CG1",
          "element": "C",
          "coord": [
            3.743799924850464,
            -3.0,
            -6.184199810028076
          ]
        },
        {
          "atom_index": 16748,
          "name": "CG2",
          "element": "C",
          "coord": [
            3.573699951171875,
            -3.076900005340576,
            -6.014500141143799
          ]
        }
      ]
    },
    {
      "id": "E:214",
      "chain": "E",
      "resseq": 214,
      "icode": "",
      "resname": "GLU",
      "hetflag": " ",
      "sasa": 0.0,
      "atoms": [
        {
          "atom_index": 16749,
          "name": "N",
          "element": "N",
          "coord": [
            4.0131001472473145,
            -3.2211999893188477,
            -6.146100044250488
          ]
        },
        {
          "atom_index": 16750,
          "name": "CA",
          "element": "C",
          "coord": [
            4.154200077056885,
            -3.2042999267578125,
            -6.1834001541137695
          ]
        },
        {
          "atom_index": 16751,
          "name": "C",
          "element": "C",
          "coord": [
            4.173699855804443,
            -3.1133999824523926,
            -6.305500030517578
          ]
        },
        {
          "atom_index": 16752,
          "name": "O",
          "element": "O",
          "coord": [
            4.133699893951416,
            -3.1458001136779785,
            -6.417500019073486
          ]
        },
        {
          "atom_index": 16753,
          "name": "CB",
          "element": "C",
          "coord": [
            4.221199989318848,
            -3.338599920272827,
            -6.213799953460693
          ]
        },
        {
          "atom_index": 16754,
          "name": "CG",
          "element": "C",
          "coord": [
            4.224699974060059,
            -3.434000015258789,
            -6.094399929046631
          ]
        },
        {
          "atom_index": 16755,
          "name": "CD",
          "element": "C",
          "coord": [
            4.309000015258789,
            -3.554800033569336,
            -6.131899833679199
          ]
        },
        {
          "atom_index": 16756,
          "name": "OE1",
          "element": "O",
          "coord": [
            4.251200199127197,
            -3.653899908065796,
            -6.181600093841553
          ]
        },
        {
          "atom_index": 16757,
          "name": "OE2",
          "element": "O",
          "coord": [
            4.432799816131592,
            -3.5460000038146973,
            -6.116600036621094
          ]
        }
      ]
    },
    {
      "id": "E:215",
      "chain": "E",
      "resseq": 215,
      "icode": "",
      "resname": "LEU",
      "hetflag": " ",
      "sasa": 0.0,
      "atoms": [
        {
          "atom_index": 16758,
          "name": "N",
          "element": "N",
          "coord": [
            4.246699810028076,
            -3.003700017929077,
            -6.284999847412109
          ]
        },
        {
          "atom_index": 16759,
          "name": "CA",
          "element": "C",
          "coord": [
            4.296899795532227,
            -2.9156999588012695,
            -6.390200138092041
          ]
        },
        {
          "atom_index": 16760,
          "name": "C",
          "element": "C",
          "coord": [
            4.44950008392334,
            -2.93149995803833,
            -6.398499965667725
          ]
        },
        {
          "atom_index": 16761,
          "name": "O",
          "element": "O",
          "coord": [
            4.526199817657471,
            -2.8617000579833984,
            -6.3308000564575195
          ]
        },
        {
          "atom_index": 16762,
          "name": "CB",
          "element": "C",
          "coord": [
            4.252500057220459,
            -2.772599935531616,
            -6.357100009918213
          ]
        },
        {
          "atom_index": 16763,
          "name": "CG",
          "element": "C",
          "coord": [
            4.104400157928467,
            -2.743000030517578,
            -6.3871002197265625
          ]
        },
        {
          "atom_index": 16764,
          "name": "CD1",
          "element": "C",
          "coord": [
            4.059999942779541,
            -2.6259000301361084,
            -6.298799991607666
          ]
        },
        {
          "atom_index": 16765,
          "name": "CD2",
          "element": "C",
          "coord": [
            4.083799839019775,
            -2.708699941635132,
            -6.535399913787842
          ]
        }
      ]
    },
    {
      "id": "E:216",
      "chain": "E",
      "resseq": 216,
      "icode": "",
      "resname": "GLU",
      "hetflag": " ",
      "sasa": 1.6857945919036865,
      "atoms": [
        {
          "atom_index": 16766,
          "name": "N",
          "element": "N",
          "coord": [
            4.492199897766113,
            -3.0278000831604004,
            -6.480500221252441
          ]
        },
        {
          "atom_index": 16767,
          "name": "CA",
          "element": "C",
          "coord": [
            4.6331000328063965,
            -3.0506999492645264,
            -6.5131001472473145
          ]
        },
        {
          "atom_index": 16768,
          "name": "C",
          "element": "C",
          "coord": [
            4.691299915313721,
            -2.9296000003814697,
            -6.587500095367432
          ]
        },
        {
          "atom_index": 16769,
          "name": "O",
          "element": "O",
          "coord": [
            4.61929988861084,
            -2.8694000244140625,
            -6.6666998863220215
          ]
        },
        {
          "atom_index": 16770,
          "name": "CB",
          "element": "C",
          "coord": [
            4.64769983291626,
            -3.180500030517578,
            -6.594799995422363
          ]
        },
        {
          "atom_index": 16771,
          "name": "CG",
          "element": "C",
          "coord": [
            4.793600082397461,
            -3.2232000827789307,
            -6.616700172424316
          ]
        },
        {
          "atom_index": 16772,
          "name": "CD",
          "element": "C",
          "coord": [
            4.865499973297119,
            -3.2353999614715576,
            -6.482900142669678
          ]
        },
        {
          "atom_index": 16773,
          "name": "OE1",
          "element": "O",
          "coord": [
            4.920300006866455,
            -3.1328999996185303,
            -6.4369001388549805
          ]
        },
        {
          "atom_index": 16774,
          "name": "OE2",
          "element": "O",
          "coord": [
            4.852200031280518,
            -3.3415000438690186,
            -6.4182000160217285
          ]
        }
      ]
    },
    {
      "id": "E:217",
      "chain": "E",
      "resseq": 217,
      "icode": "",
      "resname": "SER",
      "hetflag": " ",
      "sasa": 0.06453092396259308,
      "atoms": [
        {
          "atom_index": 16775,
          "name": "N",
          "element": "N",
          "coord": [
            4.817800045013428,
            -2.893899917602539,
            -6.560100078582764
          ]
        },
        {
          "atom_index": 16776,
          "name": "CA",
          "element": "C",
          "coord": [
            4.883399963378906,
            -2.7639000415802,
            -6.589900016784668
          ]
        },
        {
          "atom_index": 16777,
          "name": "C",
          "element": "C",
          "coord": [
            4.810999870300293,
            -2.675299882888794,
            -6.695099830627441
          ]
        },
        {
          "atom_index": 16778,
          "name": "O",
          "element": "O",
          "coord": [
            4.843800067901611,
            -2.678800106048584,
            -6.814599990844727
          ]
        },
        {
          "atom_index": 16779,
          "name": "CB",
          "element": "C",
          "coord": [
            5.031400203704834,
            -2.785399913787842,
            -6.625100135803223
          ]
        },
        {
          "atom_index": 16780,
          "name": "OG",
          "element": "O",
          "coord": [
            5.102499961853027,
            -2.6619999408721924,
            -6.632199764251709
          ]
        }
      ]
    },
    {
      "id": "E:218",
      "chain": "E",
      "resseq": 218,
      "icode": "",
      "resname": "PRO",
      "hetflag": " ",
      "sasa": 0.0,
      "atoms": [
        {
          "atom_index": 16781,
          "name": "N",
          "element": "N",
          "coord": [
            4.708700180053711,
            -2.5978000164031982,
            -6.65310001373291
          ]
        },
        {
          "atom_index": 16782,
          "name": "CA",
          "element": "C",
          "coord": [
            4.601799964904785,
            -2.5546000003814697,
            -6.742800235748291
          ]
        },
        {
          "atom_index": 16783,
          "name": "C",
          "element": "C",
          "coord": [
            4.6296000480651855,
            -2.4184999465942383,
            -6.80709981918335
          ]
        },
        {
          "atom_index": 16784,
          "name": "O",
          "element": "O",
          "coord": [
            4.731200218200684,
            -2.3536999225616455,
            -6.780099868774414
          ]
        },
        {
          "atom_index": 16785,
          "name": "CB",
          "element": "C",
          "coord": [
            4.477200031280518,
            -2.5510001182556152,
            -6.65310001373291
          ]
        },
        {
          "atom_index": 16786,
          "name": "CG",
          "element": "C",
          "coord": [
            4.53439998626709,
            -2.5023999214172363,
            -6.520500183105469
          ]
        },
        {
          "atom_index": 16787,
          "name": "CD",
          "element": "C",
          "coord": [
            4.667500019073486,
            -2.576900005340576,
            -6.514500141143799
          ]
        }
      ]
    },
    {
      "id": "E:219",
      "chain": "E",
      "resseq": 219,
      "icode": "",
      "resname": "PHE",
      "hetflag": " ",
      "sasa": 0.0,
      "atoms": [
        {
          "atom_index": 16788,
          "name": "N",
          "element": "N",
          "coord": [
            4.535099983215332,
            -2.3745999336242676,
            -6.890699863433838
          ]
        },
        {
          "atom_index": 16789,
          "name": "CA",
          "element": "C",
          "coord": [
            4.508200168609619,
            -2.2332000732421875,
            -6.9156999588012695
          ]
        },
        {
          "atom_index": 16790,
          "name": "C",
          "element": "C",
          "coord": [
            4.395299911499023,
            -2.1835999488830566,
            -6.823800086975098
          ]
        },
        {
          "atom_index": 16791,
          "name": "O",
          "element": "O",
          "coord": [
            4.304500102996826,
            -2.25819993019104,
            -6.7870001792907715
          ]
        },
        {
          "atom_index": 16792,
          "name": "CB",
          "element": "C",
          "coord": [
            4.469699859619141,
            -2.2121999263763428,
            -7.06279993057251
          ]
        },
        {
          "atom_index": 16793,
          "name": "CG",
          "element": "C",
          "coord": [
            4.58489990234375,
            -2.206199884414673,
            -7.1616997718811035
          ]
        },
        {
          "atom_index": 16794,
          "name": "CD1",
          "element": "C",
          "coord": [
            4.69189977645874,
            -2.1164000034332275,
            -7.142499923706055
          ]
        },
        {
          "atom_index": 16795,
          "name": "CD2",
          "element": "C",
          "coord": [
            4.580699920654297,
            -2.2841999530792236,
            -7.278800010681152
          ]
        },
        {
          "atom_index": 16796,
          "name": "CE1",
          "element": "C",
          "coord": [
            4.793099880218506,
            -2.10479998588562,
            -7.239500045776367
          ]
        },
        {
          "atom_index": 16797,
          "name": "CE2",
          "element": "C",
          "coord": [
            4.68120002746582,
            -2.2720000743865967,
            -7.376200199127197
          ]
        },
        {
          "atom_index": 16798,
          "name": "CZ",
          "element": "C",
          "coord": [
            4.787600040435791,
            -2.182499885559082,
            -7.356500148773193
          ]
        }
      ]
    },
    {
      "id": "E:220",
      "chain": "E",
      "resseq": 220,
      "icode": "",
      "resname": "ILE",
      "hetflag": " ",
      "sasa": 0.0,
      "atoms": [
        {
          "atom_index": 16799,
          "name": "N",
          "element": "N",
          "coord": [
            4.3993000984191895,
            -2.055500030517578,
            -6.787399768829346
          ]
        },
        {
          "atom_index": 16800,
          "name": "CA",
          "element": "C",
          "coord": [
            4.303699970245361,
            -1.9916000366210938,
            -6.696199893951416
          ]
        },
        {
          "atom_index": 16801,
          "name": "C",
          "element": "C",
          "coord": [
            4.2581000328063965,
            -1.8588999509811401,
            -6.758500099182129
          ]
        },
        {
          "atom_index": 16802,
          "name": "O",
          "element": "O",
          "coord": [
            4.34119987487793,
            -1.7734999656677246,
            -6.788700103759766
          ]
        },
        {
          "atom_index": 16803,
          "name": "CB",
          "element": "C",
          "coord": [
            4.367700099945068,
            -1.9701999425888062,
            -6.55649995803833
          ]
        },
        {
          "atom_index": 16804,
          "name": "CG1",
          "element": "C",
          "coord": [
            4.433300018310547,
            -2.0989999771118164,
            -6.499899864196777
          ]
        },
        {
          "atom_index": 16805,
          "name": "CG2",
          "element": "C",
          "coord": [
            4.259900093078613,
            -1.9183000326156616,
            -6.459400177001953
          ]
        },
        {
          "atom_index": 16806,
          "name": "CD1",
          "element": "C",
          "coord": [
            4.514200210571289,
            -2.0773000717163086,
            -6.371399879455566
          ]
        }
      ]
    },
    {
      "id": "E:221",
      "chain": "E",
      "resseq": 221,
      "icode": "",
      "resname": "LEU",
      "hetflag": " ",
      "sasa": 0.0,
      "atoms": [
        {
          "atom_index": 16807,
          "name": "N",
          "element": "N",
          "coord": [
            4.127200126647949,
            -1.8422000408172607,
            -6.777200222015381
          ]
        },
        {
          "atom_index": 16808,
          "name": "CA",
          "element": "C",
          "coord": [
            4.063399791717529,
            -1.7202999591827393,
            -6.826900005340576
          ]
        },
        {
          "atom_index": 16809,
          "name": "C",
          "element": "C",
          "coord": [
            3.990999937057495,
            -1.6495000123977661,
            -6.711900234222412
          ]
        },
        {
          "atom_index": 16810,
          "name": "O",
          "element": "O",
          "coord": [
            3.9244000911712646,
            -1.715000033378601,
            -6.631100177764893
          ]
        },
        {
          "atom_index": 16811,
          "name": "CB",
          "element": "C",
          "coord": [
            3.96589994430542,
            -1.7588000297546387,
            -6.939599990844727
          ]
        },
        {
          "atom_index": 16812,
          "name": "CG",
          "element": "C",
          "coord": [
            3.897200107574463,
            -1.63919997215271,
            -7.008800029754639
          ]
        },
        {
          "atom_index": 16813,
          "name": "CD1",
          "element": "C",
          "coord": [
            3.996799945831299,
            -1.5462000370025635,
            -7.079699993133545
          ]
        },
        {
          "atom_index": 16814,
          "name": "CD2",
          "element": "C",
          "coord": [
            3.7957000732421875,
            -1.6937999725341797,
            -7.109499931335449
          ]
        }
      ]
    },
    {
      "id": "E:222",
      "chain": "E",
      "resseq": 222,
      "icode": "",
      "resname": "LEU",
      "hetflag": " ",
      "sasa": 0.0,
      "atoms": [
        {
          "atom_index": 16815,
          "name": "N",
          "element": "N",
          "coord": [
            4.004000186920166,
            -1.516800045967102,
            -6.70550012588501
          ]
        },
        {
          "atom_index": 16816,
          "name": "CA",
          "element": "C",
          "coord": [
            3.960599899291992,
            -1.4347000122070312,
            -6.59250020980835
          ]
        },
        {
          "atom_index": 16817,
          "name": "C",
          "element": "C",
          "coord": [
            3.86080002784729,
            -1.3280999660491943,
            -6.640399932861328
          ]
        },
        {
          "atom_index": 16818,
          "name": "O",
          "element": "O",
          "coord": [
            3.894399881362915,
            -1.2458000183105469,
            -6.725800037384033
          ]
        },
        {
          "atom_index": 16819,
          "name": "CB",
          "element": "C",
          "coord": [
            4.085599899291992,
            -1.3712999820709229,
            -6.52810001373291
          ]
        },
        {
          "atom_index": 16820,
          "name": "CG",
          "element": "C",
          "coord": [
            4.1981000900268555,
            -1.4702999591827393,
            -6.490499973297119
          ]
        },
        {
          "atom_index": 16821,
          "name": "CD1",
          "element": "C",
          "coord": [
            4.31790018081665,
            -1.3940000534057617,
            -6.434700012207031
          ]
        },
        {
          "atom_index": 16822,
          "name": "CD2",
          "element": "C",
          "coord": [
            4.154600143432617,
            -1.5738999843597412,
            -6.38640022277832
          ]
        }
      ]
    },
    {
      "id": "E:223",
      "chain": "E",
      "resseq": 223,
      "icode": "",
      "resname": "ALA",
      "hetflag": " ",
      "sasa": 0.0,
      "atoms": [
        {
          "atom_index": 16823,
          "name": "N",
          "element": "N",
          "coord": [
            3.7381999492645264,
            -1.330399990081787,
            -6.587100028991699
          ]
        },
        {
          "atom_index": 16824,
          "name": "CA",
          "element": "C",
          "coord": [
            3.628200054168701,
            -1.243899941444397,
            -6.631199836730957
          ]
        },
        {
          "atom_index": 16825,
          "name": "C",
          "element": "C",
          "coord": [
            3.5632998943328857,
            -1.1684000492095947,
            -6.513999938964844
          ]
        },
        {
          "atom_index": 16826,
          "name": "O",
          "element": "O",
          "coord": [
            3.4951999187469482,
            -1.2252999544143677,
            -6.428999900817871
          ]
        },
        {
          "atom_index": 16827,
          "name": "CB",
          "element": "C",
          "coord": [
            3.5271999835968018,
            -1.3288999795913696,
            -6.709199905395508
          ]
        }
      ]
    },
    {
      "id": "E:224",
      "chain": "E",
      "resseq": 224,
      "icode": "",
      "resname": "ASP",
      "hetflag": " ",
      "sasa": 0.0,
      "atoms": [
        {
          "atom_index": 16828,
          "name": "N",
          "element": "N",
          "coord": [
            3.5829999446868896,
            -1.0371999740600586,
            -6.5117998123168945
          ]
        },
        {
          "atom_index": 16829,
          "name": "CA",
          "element": "C",
          "coord": [
            3.5453999042510986,
            -0.9477999806404114,
            -6.401500225067139
          ]
        },
        {
          "atom_index": 16830,
          "name": "C",
          "element": "C",
          "coord": [
            3.3931000232696533,
            -0.9286999702453613,
            -6.3867998123168945
          ]
        },
        {
          "atom_index": 16831,
          "name": "O",
          "element": "O",
          "coord": [
            3.344899892807007,
            -0.8920000195503235,
            -6.279900074005127
          ]
        },
        {
          "atom_index": 16832,
          "name": "CB",
          "element": "C",
          "coord": [
            3.6159000396728516,
            -0.8156999945640564,
            -6.432199954986572
          ]
        },
        {
          "atom_index": 16833,
          "name": "CG",
          "element": "C",
          "coord": [
            3.6291000843048096,
            -0.7188000082969666,
            -6.315000057220459
          ]
        },
        {
          "atom_index": 16834,
          "name": "OD1",
          "element": "O",
          "coord": [
            3.593899965286255,
            -0.6001999974250793,
            -6.336900234222412
          ]
        },
        {
          "atom_index": 16835,
          "name": "OD2",
          "element": "O",
          "coord": [
            3.684499979019165,
            -0.7595000267028809,
            -6.2104997634887695
          ]
        }
      ]
    },
    {
      "id": "E:225",
      "chain": "E",
      "resseq": 225,
      "icode": "",
      "resname": "LYS",
      "hetflag": " ",
      "sasa": 0.0,
      "atoms": [
        {
          "atom_index": 16836,
          "name": "N",
          "element": "N",
          "coord": [
            3.3171000480651855,
            -0.9577000141143799,
            -6.493299961090088
          ]
        },
        {
          "atom_index": 16837,
          "name": "CA",
          "element": "C",
          "coord": [
            3.170300006866455,
            -0.9593999981880188,
            -6.494900226593018
          ]
        },
        {
          "atom_index": 16838,
          "name": "C",
          "element": "C",
          "coord": [
            3.112299919128418,
            -1.0999000072479248,
            -6.520400047302246
          ]
        },
        {
          "atom_index": 16839,
          "name": "O",
          "element": "O",
          "coord": [
            3.1765999794006348,
            -1.186900019645691,
            -6.579400062561035
          ]
        },
        {
          "atom_index": 16840,
          "name": "CB",
          "element": "C",
          "coord": [
            3.1166999340057373,
            -0.8537999987602234,
            -6.594399929046631
          ]
        },
        {
          "atom_index": 16841,
          "name": "CG",
          "element": "C",
          "coord": [
            3.1659998893737793,
            -0.85589998960495,
            -6.740799903869629
          ]
        },
        {
          "atom_index": 16842,
          "name": "CD",
          "element": "C",
          "coord": [
            3.1489999294281006,
            -0.9901000261306763,
            -6.813899993896484
          ]
        },
        {
          "atom_index": 16843,
          "name": "CE",
          "element": "C",
          "coord": [
            3.149399995803833,
            -0.9801999926567078,
            -6.9670000076293945
          ]
        },
        {
          "atom_index": 16844,
          "name": "NZ",
          "element": "N",
          "coord": [
            3.0174999237060547,
            -0.9406999945640564,
            -7.021599769592285
          ]
        }
      ]
    },
    {
      "id": "E:226",
      "chain": "E",
      "resseq": 226,
      "icode": "",
      "resname": "LYS",
      "hetflag": " ",
      "sasa": 1.8274731636047363,
      "atoms": [
        {
          "atom_index": 16845,
          "name": "N",
          "element": "N",
          "coord": [
            2.987299919128418,
            -1.122499942779541,
            -6.479899883270264
          ]
        },
        {
          "atom_index": 16846,
          "name": "CA",
          "element": "C",
          "coord": [
            2.916800022125244,
            -1.249500036239624,
            -6.501100063323975
          ]
        },
        {
          "atom_index": 16847,
          "name": "C",
          "element": "C",
          "coord": [
            2.8896000385284424,
            -1.2843999862670898,
            -6.64900016784668
          ]
        },
        {
          "atom_index": 16848,
          "name": "O",
          "element": "O",
          "coord": [
            2.863600015640259,
            -1.1969000101089478,
            -6.731800079345703
          ]
        },
        {
          "atom_index": 16849,
          "name": "CB",
          "element": "C",
          "coord": [
            2.7894999980926514,
            -1.2517999410629272,
            -6.415299892425537
          ]
        },
        {
          "atom_index": 16850,
          "name": "CG",
          "element": "C",
          "coord": [
            2.6865999698638916,
            -1.1411000490188599,
            -6.444300174713135
          ]
        },
        {
          "atom_index": 16851,
          "name": "CD",
          "element": "C",
          "coord": [
            2.5840001106262207,
            -1.1291999816894531,
            -6.3302001953125
          ]
        },
        {
          "atom_index": 16852,
          "name": "CE",
          "element": "C",
          "coord": [
            2.515000104904175,
            -1.261299967765808,
            -6.292399883270264
          ]
        },
        {
          "atom_index": 16853,
          "name": "NZ",
          "element": "N",
          "coord": [
            2.437999963760376,
            -1.3181999921798706,
            -6.405200004577637
          ]
        }
      ]
    },
    {
      "id": "E:227",
      "chain": "E",
      "resseq": 227,
      "icode": "",
      "resname": "ILE",
      "hetflag": " ",
      "sasa": 0.0,
      "atoms": [
        {
          "atom_index": 16854,
          "name": "N",
          "element": "N",
          "coord": [
            2.892400026321411,
            -1.4138000011444092,
            -6.68209981918335
          ]
        },
        {
          "atom_index": 16855,
          "name": "CA",
          "element": "C",
          "coord": [
            2.872499942779541,
            -1.4688999652862549,
            -6.817299842834473
          ]
        },
        {
          "atom_index": 16856,
          "name": "C",
          "element": "C",
          "coord": [
            2.740499973297119,
            -1.5476000308990479,
            -6.821899890899658
          ]
        },
        {
          "atom_index": 16857,
          "name": "O",
          "element": "O",
          "coord": [
            2.713099956512451,
            -1.6282000541687012,
            -6.73390007019043
          ]
        },
        {
          "atom_index": 16858,
          "name": "CB",
          "element": "C",
          "coord": [
            2.99180006980896,
            -1.5607000589370728,
            -6.855199813842773
          ]
        },
        {
          "atom_index": 16859,
          "name": "CG1",
          "element": "C",
          "coord": [
            3.1278998851776123,
            -1.4875999689102173,
            -6.842299938201904
          ]
        },
        {
          "atom_index": 16860,
          "name": "CG2",
          "element": "C",
          "coord": [
            2.973599910736084,
            -1.6172000169754028,
            -6.997799873352051
          ]
        },
        {
          "atom_index": 16861,
          "name": "CD1",
          "element": "C",
          "coord": [
            3.2493999004364014,
            -1.5781999826431274,
            -6.866399765014648
          ]
        }
      ]
    },
    {
      "id": "E:228",
      "chain": "E",
      "resseq": 228,
      "icode": "",
      "resname": "SER",
      "hetflag": " ",
      "sasa": 0.22070901095867157,
      "atoms": [
        {
          "atom_index": 16862,
          "name": "N",
          "element": "N",
          "coord": [
            2.6598000526428223,
            -1.5288000106811523,
            -6.92609977722168
          ]
        },
        {
          "atom_index": 16863,
          "name": "CA",
          "element": "C",
          "coord": [
            2.538599967956543,
            -1.610200047492981,
            -6.948999881744385
          ]
        },
        {
          "atom_index": 16864,
          "name": "C",
          "element": "C",
          "coord": [
            2.534600019454956,
            -1.6783000230789185,
            -7.087100028991699
          ]
        },
        {
          "atom_index": 16865,
          "name": "O",
          "element": "O",
          "coord": [
            2.4395999908447266,
            -1.7515000104904175,
            -7.115600109100342
          ]
        },
        {
          "atom_index": 16866,
          "name": "CB",
          "element": "C",
          "coord": [
            2.4154000282287598,
            -1.5199999809265137,
            -6.933599948883057
          ]
        },
        {
          "atom_index": 16867,
          "name": "OG",
          "element": "O",
          "coord": [
            2.2946999073028564,
            -1.5923999547958374,
            -6.952300071716309
          ]
        }
      ]
    },
    {
      "id": "E:229",
      "chain": "E",
      "resseq": 229,
      "icode": "",
      "resname": "ASN",
      "hetflag": " ",
      "sasa": 0.15764929354190826,
      "atoms": [
        {
          "atom_index": 16868,
          "name": "N",
          "element": "N",
          "coord": [
            2.632499933242798,
            -1.6512999534606934,
            -7.174499988555908
          ]
        },
        {
          "atom_index": 16869,
          "name": "CA",
          "element": "C",
          "coord": [
            2.6303000450134277,
            -1.694100022315979,
            -7.3144001960754395
          ]
        },
        {
          "atom_index": 16870,
          "name": "C",
          "element": "C",
          "coord": [
            2.7697999477386475,
            -1.729200005531311,
            -7.367099761962891
          ]
        },
        {
          "atom_index": 16871,
          "name": "O",
          "element": "O",
          "coord": [
            2.8633999824523926,
            -1.6496000289916992,
            -7.355199813842773
          ]
        },
        {
          "atom_index": 16872,
          "name": "CB",
          "element": "C",
          "coord": [
            2.5731000900268555,
            -1.5823999643325806,
            -7.40310001373291
          ]
        },
        {
          "atom_index": 16873,
          "name": "CG",
          "element": "C",
          "coord": [
            2.426800012588501,
            -1.5499999523162842,
            -7.377099990844727
          ]
        },
        {
          "atom_index": 16874,
          "name": "OD1",
          "element": "O",
          "coord": [
            2.3938000202178955,
            -1.4429999589920044,
            -7.326900005340576
          ]
        },
        {
          "atom_index": 16875,
          "name": "ND2",
          "element": "N",
          "coord": [
            2.3368000984191895,
            -1.6370999813079834,
            -7.417200088500977
          ]
        }
      ]
    },
    {
      "id": "E:230",
      "chain": "E",
      "resseq": 230,
      "icode": "",
      "resname": "ILE",
      "hetflag": " ",
      "sasa": 0.0,
      "atoms": [
        {
          "atom_index": 16876,
          "name": "N",
          "element": "N",
          "coord": [
            2.783600091934204,
            -1.8438999652862549,
            -7.433499813079834
          ]
        },
        {
          "atom_index": 16877,
          "name": "CA",
          "element": "C",
          "coord": [
            2.90910005569458,
            -1.8920999765396118,
            -7.492599964141846
          ]
        },
        {
          "atom_index": 16878,
          "name": "C",
          "element": "C",
          "coord": [
            2.953000068664551,
            -1.809000015258789,
            -7.614699840545654
          ]
        },
        {
          "atom_index": 16879,
          "name": "O",
          "element": "O",
          "coord": [
            3.0697999000549316,
            -1.8143999576568604,
            -7.652900218963623
          ]
        },
        {
          "atom_index": 16880,
          "name": "CB",
          "element": "C",
          "coord": [
            2.900099992752075,
            -2.0452001094818115,
            -7.5167999267578125
          ]
        },
        {
          "atom_index": 16881,
          "name": "CG1",
          "element": "C",
          "coord": [
            3.037600040435791,
            -2.114300012588501,
            -7.502200126647949
          ]
        },
        {
          "atom_index": 16882,
          "name": "CG2",
          "element": "C",
          "coord": [
            2.8322999477386475,
            -2.0785999298095703,
            -7.6508002281188965
          ]
        },
        {
          "atom_index": 16883,
          "name": "CD1",
          "element": "C",
          "coord": [
            3.086400032043457,
            -2.1229000091552734,
            -7.356200218200684
          ]
        }
      ]
    },
    {
      "id": "E:231",
      "chain": "E",
      "resseq": 231,
      "icode": "",
      "resname": "ARG",
      "hetflag": " ",
      "sasa": 0.0,
      "atoms": [
        {
          "atom_index": 16884,
          "name": "N",
          "element": "N",
          "coord": [
            2.8643999099731445,
            -1.7209999561309814,
            -7.66510009765625
          ]
        },
        {
          "atom_index": 16885,
          "name": "CA",
          "element": "C",
          "coord": [
            2.8975000381469727,
            -1.5994999408721924,
            -7.742400169372559
          ]
        },
        {
          "atom_index": 16886,
          "name": "C",
          "element": "C",
          "coord": [
            3.0292000770568848,
            -1.5358999967575073,
            -7.695400238037109
          ]
        },
        {
          "atom_index": 16887,
          "name": "O",
          "element": "O",
          "coord": [
            3.11899995803833,
            -1.5108000040054321,
            -7.775100231170654
          ]
        },
        {
          "atom_index": 16888,
          "name": "CB",
          "element": "C",
          "coord": [
            2.7816998958587646,
            -1.4980000257492065,
            -7.725900173187256
          ]
        },
        {
          "atom_index": 16889,
          "name": "CG",
          "element": "C",
          "coord": [
            2.809299945831299,
            -1.3588000535964966,
            -7.787099838256836
          ]
        },
        {
          "atom_index": 16890,
          "name": "CD",
          "element": "C",
          "coord": [
            2.696899890899658,
            -1.256600022315979,
            -7.762700080871582
          ]
        },
        {
          "atom_index": 16891,
          "name": "NE",
          "element": "N",
          "coord": [
            2.678100109100342,
            -1.2259000539779663,
            -7.619200229644775
          ]
        },
        {
          "atom_index": 16892,
          "name": "CZ",
          "element": "C",
          "coord": [
            2.5722999572753906,
            -1.2525999546051025,
            -7.5432000160217285
          ]
        }
      ]
    },
    {
      "id": "E:232",
      "chain": "E",
      "resseq": 232,
      "icode": "",
      "resname": "GLU",
      "hetflag": " ",
      "sasa": 0.0,
      "atoms": [
        {
          "atom_index": 16893,
          "name": "N",
          "element": "N",
          "coord": [
            3.0404000282287598,
            -1.5125999450683594,
            -7.564599990844727
          ]
        },
        {
          "atom_index": 16894,
          "name": "CA",
          "element": "C",
          "coord": [
            3.152100086212158,
            -1.4424999952316284,
            -7.501299858093262
          ]
        },
        {
          "atom_index": 16895,
          "name": "C",
          "element": "C",
          "coord": [
            3.2690999507904053,
            -1.5370999574661255,
            -7.4664998054504395
          ]
        },
        {
          "atom_index": 16896,
          "name": "O",
          "element": "O",
          "coord": [
            3.3513998985290527,
            -1.5025999546051025,
            -7.382999897003174
          ]
        },
        {
          "atom_index": 16897,
          "name": "CB",
          "element": "C",
          "coord": [
            3.0968000888824463,
            -1.3601000308990479,
            -7.382500171661377
          ]
        },
        {
          "atom_index": 16898,
          "name": "CG",
          "element": "C",
          "coord": [
            3.0104000568389893,
            -1.242900013923645,
            -7.433300018310547
          ]
        },
        {
          "atom_index": 16899,
          "name": "CD",
          "element": "C",
          "coord": [
            2.947499990463257,
            -1.1581000089645386,
            -7.322299957275391
          ]
        },
        {
          "atom_index": 16900,
          "name": "OE1",
          "element": "O",
          "coord": [
            3.0215001106262207,
            -1.1039999723434448,
            -7.237400054931641
          ]
        },
        {
          "atom_index": 16901,
          "name": "OE2",
          "element": "O",
          "coord": [
            2.822999954223633,
            -1.142699956893921,
            -7.323800086975098
          ]
        }
      ]
    },
    {
      "id": "E:233",
      "chain": "E",
      "resseq": 233,
      "icode": "",
      "resname": "MET",
      "hetflag": " ",
      "sasa": 0.0,
      "atoms": [
        {
          "atom_index": 16902,
          "name": "N",
          "element": "N",
          "coord": [
            3.2776999473571777,
            -1.655900001525879,
            -7.528900146484375
          ]
        },
        {
          "atom_index": 16903,
          "name": "CA",
          "element": "C",
          "coord": [
            3.37719988822937,
            -1.7604999542236328,
            -7.497799873352051
          ]
        },
        {
          "atom_index": 16904,
          "name": "C",
          "element": "C",
          "coord": [
            3.4309000968933105,
            -1.8378000259399414,
            -7.619500160217285
          ]
        },
        {
          "atom_index": 16905,
          "name": "O",
          "element": "O",
          "coord": [
            3.5511999130249023,
            -1.8640999794006348,
            -7.625
          ]
        },
        {
          "atom_index": 16906,
          "name": "CB",
          "element": "C",
          "coord": [
            3.3122000694274902,
            -1.8624999523162842,
            -7.402900218963623
          ]
        },
        {
          "atom_index": 16907,
          "name": "CG",
          "element": "C",
          "coord": [
            3.3094000816345215,
            -1.8187999725341797,
            -7.256100177764893
          ]
        },
        {
          "atom_index": 16908,
          "name": "SD",
          "element": "S",
          "coord": [
            3.4704999923706055,
            -1.799399971961975,
            -7.1757001876831055
          ]
        },
        {
          "atom_index": 16909,
          "name": "CE",
          "element": "C",
          "coord": [
            3.5515999794006348,
            -1.9563000202178955,
            -7.216599941253662
          ]
        }
      ]
    },
    {
      "id": "E:234",
      "chain": "E",
      "resseq": 234,
      "icode": "",
      "resname": "LEU",
      "hetflag": " ",
      "sasa": 0.0,
      "atoms": [
        {
          "atom_index": 16910,
          "name": "N",
          "element": "N",
          "coord": [
            3.345599889755249,
            -1.8794000148773193,
            -7.714700222015381
          ]
        },
        {
          "atom_index": 16911,
          "name": "CA",
          "element": "C",
          "coord": [
            3.3773999214172363,
            -1.9837000370025635,
            -7.814899921417236
          ]
        },
        {
          "atom_index": 16912,
          "name": "C",
          "element": "C",
          "coord": [
            3.5146000385284424,
            -1.972100019454956,
            -7.884699821472168
          ]
        },
        {
          "atom_index": 16913,
          "name": "O",
          "element": "O",
          "coord": [
            3.58240008354187,
            -2.074899911880493,
            -7.889999866485596
          ]
        },
        {
          "atom_index": 16914,
          "name": "CB",
          "element": "C",
          "coord": [
            3.264400005340576,
            -1.9967000484466553,
            -7.91949987411499
          ]
        },
        {
          "atom_index": 16915,
          "name": "CG",
          "element": "C",
          "coord": [
            3.1435000896453857,
            -2.081399917602539,
            -7.875500202178955
          ]
        },
        {
          "atom_index": 16916,
          "name": "CD1",
          "element": "C",
          "coord": [
            3.034899950027466,
            -2.074399948120117,
            -7.984000205993652
          ]
        },
        {
          "atom_index": 16917,
          "name": "CD2",
          "element": "C",
          "coord": [
            3.178299903869629,
            -2.228800058364868,
            -7.848899841308594
          ]
        }
      ]
    },
    {
      "id": "E:235",
      "chain": "E",
      "resseq": 235,
      "icode": "",
      "resname": "PRO",
      "hetflag": " ",
      "sasa": 0.0,
      "atoms": [
        {
          "atom_index": 16918,
          "name": "N",
          "element": "N",
          "coord": [
            3.559499979019165,
            -1.854200005531311,
            -7.933499813079834
          ]
        },
        {
          "atom_index": 16919,
          "name": "CA",
          "element": "C",
          "coord": [
            3.6919000148773193,
            -1.8393000364303589,
            -7.994100093841553
          ]
        },
        {
          "atom_index": 16920,
          "name": "C",
          "element": "C",
          "coord": [
            3.8060998916625977,
            -1.8818000555038452,
            -7.901199817657471
          ]
        },
        {
          "atom_index": 16921,
          "name": "O",
          "element": "O",
          "coord": [
            3.8986001014709473,
            -1.948799967765808,
            -7.946100234985352
          ]
        },
        {
          "atom_index": 16922,
          "name": "CB",
          "element": "C",
          "coord": [
            3.7035999298095703,
            -1.691100001335144,
            -8.032999992370605
          ]
        },
        {
          "atom_index": 16923,
          "name": "CG",
          "element": "C",
          "coord": [
            3.558300018310547,
            -1.649399995803833,
            -8.053500175476074
          ]
        },
        {
          "atom_index": 16924,
          "name": "CD",
          "element": "C",
          "coord": [
            3.4858999252319336,
            -1.7288000583648682,
            -7.945300102233887
          ]
        }
      ]
    },
    {
      "id": "E:236",
      "chain": "E",
      "resseq": 236,
      "icode": "",
      "resname": "VAL",
      "hetflag": " ",
      "sasa": 0.0,
      "atoms": [
        {
          "atom_index": 16925,
          "name": "N",
          "element": "N",
          "coord": [
            3.7973999977111816,
            -1.8483999967575073,
            -7.7718000411987305
          ]
        },
        {
          "atom_index": 16926,
          "name": "CA",
          "element": "C",
          "coord": [
            3.898200035095215,
            -1.884600043296814,
            -7.670899868011475
          ]
        },
        {
          "atom_index": 16927,
          "name": "C",
          "element": "C",
          "coord": [
            3.890899896621704,
            -2.035099983215332,
            -7.642000198364258
          ]
        },
        {
          "atom_index": 16928,
          "name": "O",
          "element": "O",
          "coord": [
            3.9934000968933105,
            -2.1029000282287598,
            -7.634300231933594
          ]
        },
        {
          "atom_index": 16929,
          "name": "CB",
          "element": "C",
          "coord": [
            3.8785998821258545,
            -1.8062000274658203,
            -7.538300037384033
          ]
        },
        {
          "atom_index": 16930,
          "name": "CG1",
          "element": "C",
          "coord": [
            4.007999897003174,
            -1.8097000122070312,
            -7.4552998542785645
          ]
        },
        {
          "atom_index": 16931,
          "name": "CG2",
          "element": "C",
          "coord": [
            3.833899974822998,
            -1.660099983215332,
            -7.559100151062012
          ]
        }
      ]
    },
    {
      "id": "E:237",
      "chain": "E",
      "resseq": 237,
      "icode": "",
      "resname": "LEU",
      "hetflag": " ",
      "sasa": 0.0,
      "atoms": [
        {
          "atom_index": 16932,
          "name": "N",
          "element": "N",
          "coord": [
            3.7683000564575195,
            -2.0882999897003174,
            -7.631999969482422
          ]
        },
        {
          "atom_index": 16933,
          "name": "CA",
          "element": "C",
          "coord": [
            3.7399001121520996,
            -2.229599952697754,
            -7.6072001457214355
          ]
        },
        {
          "atom_index": 16934,
          "name": "C",
          "element": "C",
          "coord": [
            3.8036999702453613,
            -2.3183999061584473,
            -7.715000152587891
          ]
        },
        {
          "atom_index": 16935,
          "name": "O",
          "element": "O",
          "coord": [
            3.886399984359741,
            -2.4028000831604004,
            -7.68179988861084
          ]
        },
        {
          "atom_index": 16936,
          "name": "CB",
          "element": "C",
          "coord": [
            3.586899995803833,
            -2.249000072479248,
            -7.5970001220703125
          ]
        },
        {
          "atom_index": 16937,
          "name": "CG",
          "element": "C",
          "coord": [
            3.539799928665161,
            -2.328200101852417,
            -7.473599910736084
          ]
        },
        {
          "atom_index": 16938,
          "name": "CD1",
          "element": "C",
          "coord": [
            3.3868000507354736,
            -2.3385000228881836,
            -7.479100227355957
          ]
        },
        {
          "atom_index": 16939,
          "name": "CD2",
          "element": "C",
          "coord": [
            3.600600004196167,
            -2.468899965286255,
            -7.462600231170654
          ]
        }
      ]
    },
    {
      "id": "E:238",
      "chain": "E",
      "resseq": 238,
      "icode": "",
      "resname": "GLU",
      "hetflag": " ",
      "sasa": 0.0,
      "atoms": [
        {
          "atom_index": 16940,
          "name": "N",
          "element": "N",
          "coord": [
            3.773099899291992,
            -2.2939999103546143,
            -7.842800140380859
          ]
        },
        {
          "atom_index": 16941,
          "name": "CA",
          "element": "C",
          "coord": [
            3.8285000324249268,
            -2.369999885559082,
            -7.95550012588501
          ]
        },
        {
          "atom_index": 16942,
          "name": "C",
          "element": "C",
          "coord": [
            3.9807000160217285,
            -2.350600004196167,
            -7.9679999351501465
          ]
        },
        {
          "atom_index": 16943,
          "name": "O",
          "element": "O",
          "coord": [
            4.052599906921387,
            -2.446899890899658,
            -7.993599891662598
          ]
        },
        {
          "atom_index": 16944,
          "name": "CB",
          "element": "C",
          "coord": [
            3.7539000511169434,
            -2.3310000896453857,
            -8.08430004119873
          ]
        },
        {
          "atom_index": 16945,
          "name": "CG",
          "element": "C",
          "coord": [
            3.801100015640259,
            -2.4028000831604004,
            -8.2121000289917
          ]
        },
        {
          "atom_index": 16946,
          "name": "CD",
          "element": "C",
          "coord": [
            3.7804999351501465,
            -2.5546998977661133,
            -8.21399974822998
          ]
        },
        {
          "atom_index": 16947,
          "name": "OE1",
          "element": "O",
          "coord": [
            3.845099925994873,
            -2.6214001178741455,
            -8.297599792480469
          ]
        },
        {
          "atom_index": 16948,
          "name": "OE2",
          "element": "O",
          "coord": [
            3.6975998878479004,
            -2.609100103378296,
            -8.137800216674805
          ]
        }
      ]
    },
    {
      "id": "E:239",
      "chain": "E",
      "resseq": 239,
      "icode": "",
      "resname": "ALA",
      "hetflag": " ",
      "sasa": 0.0,
      "atoms": [
        {
          "atom_index": 16949,
          "name": "N",
          "element": "N",
          "coord": [
            4.033999919891357,
            -2.23009991645813,
            -7.9430999755859375
          ]
        },
        {
          "atom_index": 16950,
          "name": "CA",
          "element": "C",
          "coord": [
            4.178999900817871,
            -2.207900047302246,
            -7.9430999755859375
          ]
        },
        {
          "atom_index": 16951,
          "name": "C",
          "element": "C",
          "coord": [
            4.251399993896484,
            -2.2923998832702637,
            -7.83650016784668
          ]
        },
        {
          "atom_index": 16952,
          "name": "O",
          "element": "O",
          "coord": [
            4.358099937438965,
            -2.347599983215332,
            -7.863900184631348
          ]
        },
        {
          "atom_index": 16953,
          "name": "CB",
          "element": "C",
          "coord": [
            4.206099987030029,
            -2.0578999519348145,
            -7.925899982452393
          ]
        }
      ]
    },
    {
      "id": "E:240",
      "chain": "E",
      "resseq": 240,
      "icode": "",
      "resname": "VAL",
      "hetflag": " ",
      "sasa": 0.0,
      "atoms": [
        {
          "atom_index": 16954,
          "name": "N",
          "element": "N",
          "coord": [
            4.192299842834473,
            -2.3062000274658203,
            -7.717599868774414
          ]
        },
        {
          "atom_index": 16955,
          "name": "CA",
          "element": "C",
          "coord": [
            4.245800018310547,
            -2.3887999057769775,
            -7.608099937438965
          ]
        },
        {
          "atom_index": 16956,
          "name": "C",
          "element": "C",
          "coord": [
            4.223499774932861,
            -2.5387001037597656,
            -7.633399963378906
          ]
        },
        {
          "atom_index": 16957,
          "name": "O",
          "element": "O",
          "coord": [
            4.312600135803223,
            -2.618299961090088,
            -7.603899955749512
          ]
        },
        {
          "atom_index": 16958,
          "name": "CB",
          "element": "C",
          "coord": [
            4.1880998611450195,
            -2.3440001010894775,
            -7.471799850463867
          ]
        },
        {
          "atom_index": 16959,
          "name": "CG1",
          "element": "C",
          "coord": [
            4.225100040435791,
            -2.440700054168701,
            -7.358099937438965
          ]
        },
        {
          "atom_index": 16960,
          "name": "CG2",
          "element": "C",
          "coord": [
            4.242499828338623,
            -2.204400062561035,
            -7.4369001388549805
          ]
        }
      ]
    },
    {
      "id": "E:241",
      "chain": "E",
      "resseq": 241,
      "icode": "",
      "resname": "ALA",
      "hetflag": " ",
      "sasa": 0.0,
      "atoms": [
        {
          "atom_index": 16961,
          "name": "N",
          "element": "N",
          "coord": [
            4.111400127410889,
            -2.578200101852417,
            -7.695099830627441
          ]
        },
        {
          "atom_index": 16962,
          "name": "CA",
          "element": "C",
          "coord": [
            4.087399959564209,
            -2.71589994430542,
            -7.738699913024902
          ]
        },
        {
          "atom_index": 16963,
          "name": "C",
          "element": "C",
          "coord": [
            4.19320011138916,
            -2.76200008392334,
            -7.840000152587891
          ]
        },
        {
          "atom_index": 16964,
          "name": "O",
          "element": "O",
          "coord": [
            4.252699851989746,
            -2.8687000274658203,
            -7.8242998123168945
          ]
        },
        {
          "atom_index": 16965,
          "name": "CB",
          "element": "C",
          "coord": [
            3.9453001022338867,
            -2.725100040435791,
            -7.79610013961792
          ]
        }
      ]
    },
    {
      "id": "E:242",
      "chain": "E",
      "resseq": 242,
      "icode": "",
      "resname": "LYS",
      "hetflag": " ",
      "sasa": 4.680328845977783,
      "atoms": [
        {
          "atom_index": 16966,
          "name": "N",
          "element": "N",
          "coord": [
            4.225200176239014,
            -2.677999973297119,
            -7.938700199127197
          ]
        },
        {
          "atom_index": 16967,
          "name": "CA",
          "element": "C",
          "coord": [
            4.332799911499023,
            -2.703399896621704,
            -8.03499984741211
          ]
        },
        {
          "atom_index": 16968,
          "name": "C",
          "element": "C",
          "coord": [
            4.473800182342529,
            -2.698499917984009,
            -7.972599983215332
          ]
        },
        {
          "atom_index": 16969,
          "name": "O",
          "element": "O",
          "coord": [
            4.566299915313721,
            -2.75570011138916,
            -8.030200004577637
          ]
        },
        {
          "atom_index": 16970,
          "name": "CB",
          "element": "C",
          "coord": [
            4.31879997253418,
            -2.605799913406372,
            -8.152999877929688
          ]
        },
        {
          "atom_index": 16971,
          "name": "CG",
          "element": "C",
          "coord": [
            4.1921000480651855,
            -2.634999990463257,
            -8.235699653625488
          ]
        },
        {
          "atom_index": 16972,
          "name": "CD",
          "element": "C",
          "coord": [
            4.179500102996826,
            -2.5443999767303467,
            -8.359100341796875
          ]
        },
        {
          "atom_index": 16973,
          "name": "CE",
          "element": "C",
          "coord": [
            4.229499816894531,
            -2.6110000610351562,
            -8.488300323486328
          ]
        },
        {
          "atom_index": 16974,
          "name": "NZ",
          "element": "N",
          "coord": [
            4.3709001541137695,
            -2.654599905014038,
            -8.48009967803955
          ]
        }
      ]
    },
    {
      "id": "E:243",
      "chain": "E",
      "resseq": 243,
      "icode": "",
      "resname": "ALA",
      "hetflag": " ",
      "sasa": 1.3557839393615723,
      "atoms": [
        {
          "atom_index": 16975,
          "name": "N",
          "element": "N",
          "coord": [
            4.491300106048584,
            -2.6356000900268555,
            -7.855800151824951
          ]
        },
        {
          "atom_index": 16976,
          "name": "CA",
          "element": "C",
          "coord": [
            4.615200042724609,
            -2.6403000354766846,
            -7.776899814605713
          ]
        },
        {
          "atom_index": 16977,
          "name": "C",
          "element": "C",
          "coord": [
            4.625899791717529,
            -2.7634999752044678,
            -7.683700084686279
          ]
        },
        {
          "atom_index": 16978,
          "name": "O",
          "element": "O",
          "coord": [
            4.734600067138672,
            -2.792099952697754,
            -7.633999824523926
          ]
        },
        {
          "atom_index": 16979,
          "name": "CB",
          "element": "C",
          "coord": [
            4.626800060272217,
            -2.509000062942505,
            -7.6981000900268555
          ]
        }
      ]
    },
    {
      "id": "E:244",
      "chain": "E",
      "resseq": 244,
      "icode": "",
      "resname": "GLY",
      "hetflag": " ",
      "sasa": 0.6724255084991455,
      "atoms": [
        {
          "atom_index": 16980,
          "name": "N",
          "element": "N",
          "coord": [
            4.5157999992370605,
            -2.835900068283081,
            -7.658999919891357
          ]
        },
        {
          "atom_index": 16981,
          "name": "CA",
          "element": "C",
          "coord": [
            4.512499809265137,
            -2.961899995803833,
            -7.582900047302246
          ]
        },
        {
          "atom_index": 16982,
          "name": "C",
          "element": "C",
          "coord": [
            4.517199993133545,
            -2.9481000900268555,
            -7.430099964141846
          ]
        },
        {
          "atom_index": 16983,
          "name": "O",
          "element": "O",
          "coord": [
            4.508500099182129,
            -3.048799991607666,
            -7.360000133514404
          ]
        }
      ]
    },
    {
      "id": "E:245",
      "chain": "E",
      "resseq": 245,
      "icode": "",
      "resname": "LYS",
      "hetflag": " ",
      "sasa": 0.06453092396259308,
      "atoms": [
        {
          "atom_index": 16984,
          "name": "N",
          "element": "N",
          "coord": [
            4.530700206756592,
            -2.8264000415802,
            -7.376500129699707
          ]
        },
        {
          "atom_index": 16985,
          "name": "CA",
          "element": "C",
          "coord": [
            4.530700206756592,
            -2.799099922180176,
            -7.231900215148926
          ]
        },
        {
          "atom_index": 16986,
          "name": "C",
          "element": "C",
          "coord": [
            4.387199878692627,
            -2.7888998985290527,
            -7.174900054931641
          ]
        },
        {
          "atom_index": 16987,
          "name": "O",
          "element": "O",
          "coord": [
            4.298699855804443,
            -2.739300012588501,
            -7.244800090789795
          ]
        },
        {
          "atom_index": 16988,
          "name": "CB",
          "element": "C",
          "coord": [
            4.6092000007629395,
            -2.669100046157837,
            -7.204899787902832
          ]
        },
        {
          "atom_index": 16989,
          "name": "CG",
          "element": "C",
          "coord": [
            4.761499881744385,
            -2.690700054168701,
            -7.211400032043457
          ]
        },
        {
          "atom_index": 16990,
          "name": "CD",
          "element": "C",
          "coord": [
            4.839700222015381,
            -2.5596001148223877,
            -7.228099822998047
          ]
        },
        {
          "atom_index": 16991,
          "name": "CE",
          "element": "C",
          "coord": [
            4.813300132751465,
            -2.4546000957489014,
            -7.118899822235107
          ]
        },
        {
          "atom_index": 16992,
          "name": "NZ",
          "element": "N",
          "coord": [
            4.892899990081787,
            -2.477400064468384,
            -6.996200084686279
          ]
        }
      ]
    },
    {
      "id": "E:246",
      "chain": "E",
      "resseq": 246,
      "icode": "",
      "resname": "PRO",
      "hetflag": " ",
      "sasa": 0.0,
      "atoms": [
        {
          "atom_index": 16993,
          "name": "N",
          "element": "N",
          "coord": [
            4.363100051879883,
            -2.829200029373169,
            -7.048299789428711
          ]
        },
        {
          "atom_index": 16994,
          "name": "CA",
          "element": "C",
          "coord": [
            4.240499973297119,
            -2.7959001064300537,
            -6.975800037384033
          ]
        },
        {
          "atom_index": 16995,
          "name": "C",
          "element": "C",
          "coord": [
            4.223499774932861,
            -2.6440999507904053,
            -6.960700035095215
          ]
        },
        {
          "atom_index": 16996,
          "name": "O",
          "element": "O",
          "coord": [
            4.322700023651123,
            -2.571000099182129,
            -6.958199977874756
          ]
        },
        {
          "atom_index": 16997,
          "name": "CB",
          "element": "C",
          "coord": [
            4.252500057220459,
            -2.8638999462127686,
            -6.838799953460693
          ]
        },
        {
          "atom_index": 16998,
          "name": "CG",
          "element": "C",
          "coord": [
            4.355899810791016,
            -2.97379994392395,
            -6.861199855804443
          ]
        },
        {
          "atom_index": 16999,
          "name": "CD",
          "element": "C",
          "coord": [
            4.449399948120117,
            -2.9112000465393066,
            -6.964399814605713
          ]
        }
      ]
    },
    {
      "id": "E:247",
      "chain": "E",
      "resseq": 247,
      "icode": "",
      "resname": "LEU",
      "hetflag": " ",
      "sasa": 0.0,
      "atoms": [
        {
          "atom_index": 17000,
          "name": "N",
          "element": "N",
          "coord": [
            4.098499774932861,
            -2.598099946975708,
            -6.946700096130371
          ]
        },
        {
          "atom_index": 17001,
          "name": "CA",
          "element": "C",
          "coord": [
            4.064300060272217,
            -2.4565000534057617,
            -6.927499771118164
          ]
        },
        {
          "atom_index": 17002,
          "name": "C",
          "element": "C",
          "coord": [
            3.9865000247955322,
            -2.4361000061035156,
            -6.7972002029418945
          ]
        },
        {
          "atom_index": 17003,
          "name": "O",
          "element": "O",
          "coord": [
            3.892199993133545,
            -2.509700059890747,
            -6.7683000564575195
          ]
        },
        {
          "atom_index": 17004,
          "name": "CB",
          "element": "C",
          "coord": [
            3.981800079345703,
            -2.4070000648498535,
            -7.048099994659424
          ]
        },
        {
          "atom_index": 17005,
          "name": "CG",
          "element": "C",
          "coord": [
            3.951200008392334,
            -2.2555999755859375,
            -7.052800178527832
          ]
        },
        {
          "atom_index": 17006,
          "name": "CD1",
          "element": "C",
          "coord": [
            4.076700210571289,
            -2.16729998588562,
            -7.045599937438965
          ]
        },
        {
          "atom_index": 17007,
          "name": "CD2",
          "element": "C",
          "coord": [
            3.873199939727783,
            -2.22379994392395,
            -7.181399822235107
          ]
        }
      ]
    },
    {
      "id": "E:248",
      "chain": "E",
      "resseq": 248,
      "icode": "",
      "resname": "LEU",
      "hetflag": " ",
      "sasa": 0.0,
      "atoms": [
        {
          "atom_index": 17008,
          "name": "N",
          "element": "N",
          "coord": [
            4.020699977874756,
            -2.3315999507904053,
            -6.721799850463867
          ]
        },
        {
          "atom_index": 17009,
          "name": "CA",
          "element": "C",
          "coord": [
            3.9400999546051025,
            -2.280900001525879,
            -6.610599994659424
          ]
        },
        {
          "atom_index": 17010,
          "name": "C",
          "element": "C",
          "coord": [
            3.890399932861328,
            -2.139699935913086,
            -6.6417999267578125
          ]
        },
        {
          "atom_index": 17011,
          "name": "O",
          "element": "O",
          "coord": [
            3.971100091934204,
            -2.050800085067749,
            -6.667699813842773
          ]
        },
        {
          "atom_index": 17012,
          "name": "CB",
          "element": "C",
          "coord": [
            4.025899887084961,
            -2.2836999893188477,
            -6.482800006866455
          ]
        },
        {
          "atom_index": 17013,
          "name": "CG",
          "element": "C",
          "coord": [
            3.9614999294281006,
            -2.216399908065796,
            -6.3597002029418945
          ]
        },
        {
          "atom_index": 17014,
          "name": "CD1",
          "element": "C",
          "coord": [
            3.827699899673462,
            -2.279400110244751,
            -6.318699836730957
          ]
        },
        {
          "atom_index": 17015,
          "name": "CD2",
          "element": "C",
          "coord": [
            4.059100151062012,
            -2.2223000526428223,
            -6.241499900817871
          ]
        }
      ]
    },
    {
      "id": "E:249",
      "chain": "E",
      "resseq": 249,
      "icode": "",
      "resname": "ILE",
      "hetflag": " ",
      "sasa": 0.0,
      "atoms": [
        {
          "atom_index": 17016,
          "name": "N",
          "element": "N",
          "coord": [
            3.759399890899658,
            -2.1171000003814697,
            -6.632900238037109
          ]
        },
        {
          "atom_index": 17017,
          "name": "CA",
          "element": "C",
          "coord": [
            3.6988000869750977,
            -1.9835000038146973,
            -6.632199764251709
          ]
        },
        {
          "atom_index": 17018,
          "name": "C",
          "element": "C",
          "coord": [
            3.675100088119507,
            -1.941100001335144,
            -6.486499786376953
          ]
        },
        {
          "atom_index": 17019,
          "name": "O",
          "element": "O",
          "coord": [
            3.5845000743865967,
            -1.9914000034332275,
            -6.418900012969971
          ]
        },
        {
          "atom_index": 17020,
          "name": "CB",
          "element": "C",
          "coord": [
            3.569000005722046,
            -1.9789999723434448,
            -6.716899871826172
          ]
        },
        {
          "atom_index": 17021,
          "name": "CG1",
          "element": "C",
          "coord": [
            3.589600086212158,
            -2.0151000022888184,
            -6.866199970245361
          ]
        },
        {
          "atom_index": 17022,
          "name": "CG2",
          "element": "C",
          "coord": [
            3.5106000900268555,
            -1.836400032043457,
            -6.711699962615967
          ]
        },
        {
          "atom_index": 17023,
          "name": "CD1",
          "element": "C",
          "coord": [
            3.5947999954223633,
            -2.1649999618530273,
            -6.8983001708984375
          ]
        }
      ]
    },
    {
      "id": "E:250",
      "chain": "E",
      "resseq": 250,
      "icode": "",
      "resname": "ILE",
      "hetflag": " ",
      "sasa": 0.0,
      "atoms": [
        {
          "atom_index": 17024,
          "name": "N",
          "element": "N",
          "coord": [
            3.755000114440918,
            -1.845900058746338,
            -6.438199996948242
          ]
        },
        {
          "atom_index": 17025,
          "name": "CA",
          "element": "C",
          "coord": [
            3.727400064468384,
            -1.7730000019073486,
            -6.313700199127197
          ]
        },
        {
          "atom_index": 17026,
          "name": "C",
          "element": "C",
          "coord": [
            3.655100107192993,
            -1.6448999643325806,
            -6.353899955749512
          ]
        },
        {
          "atom_index": 17027,
          "name": "O",
          "element": "O",
          "coord": [
            3.7177999019622803,
            -1.544800043106079,
            -6.388199806213379
          ]
        },
        {
          "atom_index": 17028,
          "name": "CB",
          "element": "C",
          "coord": [
            3.8550000190734863,
            -1.7445000410079956,
            -6.2307000160217285
          ]
        },
        {
          "atom_index": 17029,
          "name": "CG1",
          "element": "C",
          "coord": [
            3.9428000450134277,
            -1.8708000183105469,
            -6.216100215911865
          ]
        },
        {
          "atom_index": 17030,
          "name": "CG2",
          "element": "C",
          "coord": [
            3.815000057220459,
            -1.687399983406067,
            -6.093200206756592
          ]
        },
        {
          "atom_index": 17031,
          "name": "CD1",
          "element": "C",
          "coord": [
            4.071400165557861,
            -1.8503999710083008,
            -6.135700225830078
          ]
        }
      ]
    },
    {
      "id": "E:251",
      "chain": "E",
      "resseq": 251,
      "icode": "",
      "resname": "ALA",
      "hetflag": " ",
      "sasa": 0.0,
      "atoms": [
        {
          "atom_index": 17032,
          "name": "N",
          "element": "N",
          "coord": [
            3.52239990234375,
            -1.649899959564209,
            -6.354599952697754
          ]
        },
        {
          "atom_index": 17033,
          "name": "CA",
          "element": "C",
          "coord": [
            3.440000057220459,
            -1.531499981880188,
            -6.372700214385986
          ]
        },
        {
          "atom_index": 17034,
          "name": "C",
          "element": "C",
          "coord": [
            3.387200117111206,
            -1.482800006866455,
            -6.237400054931641
          ]
        },
        {
          "atom_index": 17035,
          "name": "O",
          "element": "O",
          "coord": [
            3.390500068664551,
            -1.5571999549865723,
            -6.139400005340576
          ]
        },
        {
          "atom_index": 17036,
          "name": "CB",
          "element": "C",
          "coord": [
            3.325900077819824,
            -1.5643999576568604,
            -6.469399929046631
          ]
        }
      ]
    },
    {
      "id": "E:252",
      "chain": "E",
      "resseq": 252,
      "icode": "",
      "resname": "GLU",
      "hetflag": " ",
      "sasa": 0.0,
      "atoms": [
        {
          "atom_index": 17037,
          "name": "N",
          "element": "N",
          "coord": [
            3.327899932861328,
            -1.3632999658584595,
            -6.2347002029418945
          ]
        },
        {
          "atom_index": 17038,
          "name": "CA",
          "element": "C",
          "coord": [
            3.2283999919891357,
            -1.3272000551223755,
            -6.132999897003174
          ]
        },
        {
          "atom_index": 17039,
          "name": "C",
          "element": "C",
          "coord": [
            3.125499963760376,
            -1.4404000043869019,
            -6.11460018157959
          ]
        },
        {
          "atom_index": 17040,
          "name": "O",
          "element": "O",
          "coord": [
            3.098900079727173,
            -1.482100009918213,
            -6.0019001960754395
          ]
        },
        {
          "atom_index": 17041,
          "name": "CB",
          "element": "C",
          "coord": [
            3.1605000495910645,
            -1.1955000162124634,
            -6.172999858856201
          ]
        },
        {
          "atom_index": 17042,
          "name": "CG",
          "element": "C",
          "coord": [
            3.0360000133514404,
            -1.1648999452590942,
            -6.088900089263916
          ]
        },
        {
          "atom_index": 17043,
          "name": "CD",
          "element": "C",
          "coord": [
            2.981600046157837,
            -1.0247000455856323,
            -6.113800048828125
          ]
        },
        {
          "atom_index": 17044,
          "name": "OE1",
          "element": "O",
          "coord": [
            2.986799955368042,
            -0.9441999793052673,
            -6.0177998542785645
          ]
        },
        {
          "atom_index": 17045,
          "name": "OE2",
          "element": "O",
          "coord": [
            2.9258999824523926,
            -0.9994000196456909,
            -6.223499774932861
          ]
        }
      ]
    },
    {
      "id": "E:253",
      "chain": "E",
      "resseq": 253,
      "icode": "",
      "resname": "ASP",
      "hetflag": " ",
      "sasa": 0.0,
      "atoms": [
        {
          "atom_index": 17046,
          "name": "N",
          "element": "N",
          "coord": [
            3.0736000537872314,
            -1.4926999807357788,
            -6.22599983215332
          ]
        },
        {
          "atom_index": 17047,
          "name": "CA",
          "element": "C",
          "coord": [
            2.970900058746338,
            -1.5964000225067139,
            -6.235599994659424
          ]
        },
        {
          "atom_index": 17048,
          "name": "C",
          "element": "C",
          "coord": [
            2.9623000621795654,
            -1.6476000547409058,
            -6.381100177764893
          ]
        },
        {
          "atom_index": 17049,
          "name": "O",
          "element": "O",
          "coord": [
            2.997999906539917,
            -1.5748000144958496,
            -6.473899841308594
          ]
        },
        {
          "atom_index": 17050,
          "name": "CB",
          "element": "C",
          "coord": [
            2.836699962615967,
            -1.5388000011444092,
            -6.186100006103516
          ]
        },
        {
          "atom_index": 17051,
          "name": "CG",
          "element": "C",
          "coord": [
            2.7281999588012695,
            -1.6418999433517456,
            -6.157700061798096
          ]
        },
        {
          "atom_index": 17052,
          "name": "OD1",
          "element": "O",
          "coord": [
            2.749300003051758,
            -1.7618999481201172,
            -6.186100006103516
          ]
        },
        {
          "atom_index": 17053,
          "name": "OD2",
          "element": "O",
          "coord": [
            2.624799966812134,
            -1.601199984550476,
            -6.099999904632568
          ]
        }
      ]
    },
    {
      "id": "E:254",
      "chain": "E",
      "resseq": 254,
      "icode": "",
      "resname": "VAL",
      "hetflag": " ",
      "sasa": 0.0,
      "atoms": [
        {
          "atom_index": 17054,
          "name": "N",
          "element": "N",
          "coord": [
            2.9133999347686768,
            -1.7700999975204468,
            -6.401400089263916
          ]
        },
        {
          "atom_index": 17055,
          "name": "CA",
          "element": "C",
          "coord": [
            2.891700029373169,
            -1.8325999975204468,
            -6.533100128173828
          ]
        },
        {
          "atom_index": 17056,
          "name": "C",
          "element": "C",
          "coord": [
            2.765399932861328,
            -1.9180999994277954,
            -6.525199890136719
          ]
        },
        {
          "atom_index": 17057,
          "name": "O",
          "element": "O",
          "coord": [
            2.753999948501587,
            -2.004199981689453,
            -6.438300132751465
          ]
        },
        {
          "atom_index": 17058,
          "name": "CB",
          "element": "C",
          "coord": [
            3.0092999935150146,
            -1.920799970626831,
            -6.583199977874756
          ]
        },
        {
          "atom_index": 17059,
          "name": "CG1",
          "element": "C",
          "coord": [
            2.9879000186920166,
            -1.9639999866485596,
            -6.729599952697754
          ]
        },
        {
          "atom_index": 17060,
          "name": "CG2",
          "element": "C",
          "coord": [
            3.1463000774383545,
            -1.8524999618530273,
            -6.571599960327148
          ]
        }
      ]
    },
    {
      "id": "E:255",
      "chain": "E",
      "resseq": 255,
      "icode": "",
      "resname": "GLU",
      "hetflag": " ",
      "sasa": 0.2837687134742737,
      "atoms": [
        {
          "atom_index": 17061,
          "name": "N",
          "element": "N",
          "coord": [
            2.6714999675750732,
            -1.895400047302246,
            -6.6168999671936035
          ]
        },
        {
          "atom_index": 17062,
          "name": "CA",
          "element": "C",
          "coord": [
            2.54229998588562,
            -1.964400053024292,
            -6.6203999519348145
          ]
        },
        {
          "atom_index": 17063,
          "name": "C",
          "element": "C",
          "coord": [
            2.483799934387207,
            -1.9675999879837036,
            -6.762599945068359
          ]
        },
        {
          "atom_index": 17064,
          "name": "O",
          "element": "O",
          "coord": [
            2.552299976348877,
            -1.9345999956130981,
            -6.859799861907959
          ]
        },
        {
          "atom_index": 17065,
          "name": "CB",
          "element": "C",
          "coord": [
            2.4477999210357666,
            -1.9038000106811523,
            -6.514400005340576
          ]
        },
        {
          "atom_index": 17066,
          "name": "CG",
          "element": "C",
          "coord": [
            2.4089999198913574,
            -1.757200002670288,
            -6.5395002365112305
          ]
        },
        {
          "atom_index": 17067,
          "name": "CD",
          "element": "C",
          "coord": [
            2.33870005607605,
            -1.6956000328063965,
            -6.418499946594238
          ]
        },
        {
          "atom_index": 17068,
          "name": "OE1",
          "element": "O",
          "coord": [
            2.2674999237060547,
            -1.7660000324249268,
            -6.343599796295166
          ]
        },
        {
          "atom_index": 17069,
          "name": "OE2",
          "element": "O",
          "coord": [
            2.3538999557495117,
            -1.5735000371932983,
            -6.395899772644043
          ]
        }
      ]
    },
    {
      "id": "E:256",
      "chain": "E",
      "resseq": 256,
      "icode": "",
      "resname": "GLY",
      "hetflag": " ",
      "sasa": 0.0,
      "atoms": [
        {
          "atom_index": 17070,
          "name": "N",
          "element": "N",
          "coord": [
            2.358599901199341,
            -2.0123000144958496,
            -6.777100086212158
          ]
        },
        {
          "atom_index": 17071,
          "name": "CA",
          "element": "C",
          "coord": [
            2.292099952697754,
            -2.0244998931884766,
            -6.907100200653076
          ]
        },
        {
          "atom_index": 17072,
          "name": "C",
          "element": "C",
          "coord": [
            2.3568999767303467,
            -2.13100004196167,
            -6.995999813079834
          ]
        },
        {
          "atom_index": 17073,
          "name": "O",
          "element": "O",
          "coord": [
            2.408600091934204,
            -2.2321999073028564,
            -6.9475998878479
          ]
        }
      ]
    },
    {
      "id": "E:257",
      "chain": "E",
      "resseq": 257,
      "icode": "",
      "resname": "GLU",
      "hetflag": " ",
      "sasa": 0.0,
      "atoms": [
        {
          "atom_index": 17074,
          "name": "N",
          "element": "N",
          "coord": [
            2.3540000915527344,
            -2.107800006866455,
            -7.127500057220459
          ]
        },
        {
          "atom_index": 17075,
          "name": "CA",
          "element": "C",
          "coord": [
            2.413100004196167,
            -2.199899911880493,
            -7.225299835205078
          ]
        },
        {
          "atom_index": 17076,
          "name": "C",
          "element": "C",
          "coord": [
            2.5671000480651855,
            -2.2065999507904053,
            -7.216300010681152
          ]
        },
        {
          "atom_index": 17077,
          "name": "O",
          "element": "O",
          "coord": [
            2.6256000995635986,
            -2.3085999488830566,
            -7.253900051116943
          ]
        },
        {
          "atom_index": 17078,
          "name": "CB",
          "element": "C",
          "coord": [
            2.3561999797821045,
            -2.1774001121520996,
            -7.367599964141846
          ]
        },
        {
          "atom_index": 17079,
          "name": "CG",
          "element": "C",
          "coord": [
            2.342400074005127,
            -2.033400058746338,
            -7.421500205993652
          ]
        },
        {
          "atom_index": 17080,
          "name": "CD",
          "element": "C",
          "coord": [
            2.4727001190185547,
            -1.9701000452041626,
            -7.469299793243408
          ]
        },
        {
          "atom_index": 17081,
          "name": "OE1",
          "element": "O",
          "coord": [
            2.580699920654297,
            -2.023900032043457,
            -7.4390997886657715
          ]
        },
        {
          "atom_index": 17082,
          "name": "OE2",
          "element": "O",
          "coord": [
            2.4683001041412354,
            -1.8595999479293823,
            -7.5278000831604
          ]
        }
      ]
    },
    {
      "id": "E:258",
      "chain": "E",
      "resseq": 258,
      "icode": "",
      "resname": "ALA",
      "hetflag": " ",
      "sasa": 0.0,
      "atoms": [
        {
          "atom_index": 17083,
          "name": "N",
          "element": "N",
          "coord": [
            2.6328001022338867,
            -2.1066999435424805,
            -7.155200004577637
          ]
        },
        {
          "atom_index": 17084,
          "name": "CA",
          "element": "C",
          "coord": [
            2.7772998809814453,
            -2.107599973678589,
            -7.132199764251709
          ]
        },
        {
          "atom_index": 17085,
          "name": "C",
          "element": "C",
          "coord": [
            2.8187999725341797,
            -2.219899892807007,
            -7.036200046539307
          ]
        },
        {
          "atom_index": 17086,
          "name": "O",
          "element": "O",
          "coord": [
            2.907599925994873,
            -2.2988998889923096,
            -7.067699909210205
          ]
        },
        {
          "atom_index": 17087,
          "name": "CB",
          "element": "C",
          "coord": [
            2.821700096130371,
            -1.9700000286102295,
            -7.081099987030029
          ]
        }
      ]
    },
    {
      "id": "E:259",
      "chain": "E",
      "resseq": 259,
      "icode": "",
      "resname": "LEU",
      "hetflag": " ",
      "sasa": 0.0,
      "atoms": [
        {
          "atom_index": 17088,
          "name": "N",
          "element": "N",
          "coord": [
            2.751800060272217,
            -2.231300115585327,
            -6.921000003814697
          ]
        },
        {
          "atom_index": 17089,
          "name": "CA",
          "element": "C",
          "coord": [
            2.7785000801086426,
            -2.340399980545044,
            -6.827099800109863
          ]
        },
        {
          "atom_index": 17090,
          "name": "C",
          "element": "C",
          "coord": [
            2.7399001121520996,
            -2.4758999347686768,
            -6.888299942016602
          ]
        },
        {
          "atom_index": 17091,
          "name": "O",
          "element": "O",
          "coord": [
            2.816999912261963,
            -2.571700096130371,
            -6.878699779510498
          ]
        },
        {
          "atom_index": 17092,
          "name": "CB",
          "element": "C",
          "coord": [
            2.7070999145507812,
            -2.310800075531006,
            -6.693900108337402
          ]
        },
        {
          "atom_index": 17093,
          "name": "CG",
          "element": "C",
          "coord": [
            2.7321999073028564,
            -2.4154999256134033,
            -6.5833001136779785
          ]
        },
        {
          "atom_index": 17094,
          "name": "CD1",
          "element": "C",
          "coord": [
            2.8814001083374023,
            -2.4319000244140625,
            -6.549600124359131
          ]
        },
        {
          "atom_index": 17095,
          "name": "CD2",
          "element": "C",
          "coord": [
            2.655600070953369,
            -2.3749001026153564,
            -6.456699848175049
          ]
        }
      ]
    },
    {
      "id": "E:260",
      "chain": "E",
      "resseq": 260,
      "icode": "",
      "resname": "ALA",
      "hetflag": " ",
      "sasa": 0.0,
      "atoms": [
        {
          "atom_index": 17096,
          "name": "N",
          "element": "N",
          "coord": [
            2.6250998973846436,
            -2.4835000038146973,
            -6.9567999839782715
          ]
        },
        {
          "atom_index": 17097,
          "name": "CA",
          "element": "C",
          "coord": [
            2.5787999629974365,
            -2.6054000854492188,
            -7.023399829864502
          ]
        },
        {
          "atom_index": 17098,
          "name": "C",
          "element": "C",
          "coord": [
            2.6816999912261963,
            -2.6591999530792236,
            -7.124499797821045
          ]
        },
        {
          "atom_index": 17099,
          "name": "O",
          "element": "O",
          "coord": [
            2.723900079727173,
            -2.7746999263763428,
            -7.113500118255615
          ]
        },
        {
          "atom_index": 17100,
          "name": "CB",
          "element": "C",
          "coord": [
            2.44350004196167,
            -2.5766000747680664,
            -7.089600086212158
          ]
        }
      ]
    },
    {
      "id": "E:261",
      "chain": "E",
      "resseq": 261,
      "icode": "",
      "resname": "THR",
      "hetflag": " ",
      "sasa": 0.0,
      "atoms": [
        {
          "atom_index": 17101,
          "name": "N",
          "element": "N",
          "coord": [
            2.728100061416626,
            -2.5754001140594482,
            -7.218100070953369
          ]
        },
        {
          "atom_index": 17102,
          "name": "CA",
          "element": "C",
          "coord": [
            2.8285999298095703,
            -2.6131999492645264,
            -7.3190999031066895
          ]
        },
        {
          "atom_index": 17103,
          "name": "C",
          "element": "C",
          "coord": [
            2.960400104522705,
            -2.6549999713897705,
            -7.25540018081665
          ]
        },
        {
          "atom_index": 17104,
          "name": "O",
          "element": "O",
          "coord": [
            3.0109000205993652,
            -2.760699987411499,
            -7.291800022125244
          ]
        },
        {
          "atom_index": 17105,
          "name": "CB",
          "element": "C",
          "coord": [
            2.849900007247925,
            -2.5035998821258545,
            -7.424099922180176
          ]
        },
        {
          "atom_index": 17106,
          "name": "OG1",
          "element": "O",
          "coord": [
            2.863800048828125,
            -2.3784000873565674,
            -7.3628997802734375
          ]
        },
        {
          "atom_index": 17107,
          "name": "CG2",
          "element": "C",
          "coord": [
            2.7328999042510986,
            -2.4965999126434326,
            -7.521500110626221
          ]
        }
      ]
    },
    {
      "id": "E:262",
      "chain": "E",
      "resseq": 262,
      "icode": "",
      "resname": "LEU",
      "hetflag": " ",
      "sasa": 0.0,
      "atoms": [
        {
          "atom_index": 17108,
          "name": "N",
          "element": "N",
          "coord": [
            3.01200008392334,
            -2.5822999477386475,
            -7.155600070953369
          ]
        },
        {
          "atom_index": 17109,
          "name": "CA",
          "element": "C",
          "coord": [
            3.1315999031066895,
            -2.623500108718872,
            -7.079599857330322
          ]
        },
        {
          "atom_index": 17110,
          "name": "C",
          "element": "C",
          "coord": [
            3.11299991607666,
            -2.7611000537872314,
            -7.012599945068359
          ]
        },
        {
          "atom_index": 17111,
          "name": "O",
          "element": "O",
          "coord": [
            3.2004001140594482,
            -2.847899913787842,
            -7.022600173950195
          ]
        },
        {
          "atom_index": 17112,
          "name": "CB",
          "element": "C",
          "coord": [
            3.1654999256134033,
            -2.51419997215271,
            -6.97599983215332
          ]
        },
        {
          "atom_index": 17113,
          "name": "CG",
          "element": "C",
          "coord": [
            3.217400074005127,
            -2.3815999031066895,
            -7.036099910736084
          ]
        },
        {
          "atom_index": 17114,
          "name": "CD1",
          "element": "C",
          "coord": [
            3.217099905014038,
            -2.272700071334839,
            -6.927999973297119
          ]
        },
        {
          "atom_index": 17115,
          "name": "CD2",
          "element": "C",
          "coord": [
            3.359600067138672,
            -2.39490008354187,
            -7.092299938201904
          ]
        }
      ]
    },
    {
      "id": "E:263",
      "chain": "E",
      "resseq": 263,
      "icode": "",
      "resname": "VAL",
      "hetflag": " ",
      "sasa": 0.0,
      "atoms": [
        {
          "atom_index": 17116,
          "name": "N",
          "element": "N",
          "coord": [
            2.997299909591675,
            -2.78410005569458,
            -6.9496002197265625
          ]
        },
        {
          "atom_index": 17117,
          "name": "CA",
          "element": "C",
          "coord": [
            2.962399959564209,
            -2.912899971008301,
            -6.886899948120117
          ]
        },
        {
          "atom_index": 17118,
          "name": "C",
          "element": "C",
          "coord": [
            2.952199935913086,
            -3.0260000228881836,
            -6.990300178527832
          ]
        },
        {
          "atom_index": 17119,
          "name": "O",
          "element": "O",
          "coord": [
            3.0106000900268555,
            -3.131999969482422,
            -6.968200206756592
          ]
        },
        {
          "atom_index": 17120,
          "name": "CB",
          "element": "C",
          "coord": [
            2.833199977874756,
            -2.901099920272827,
            -6.8024001121521
          ]
        },
        {
          "atom_index": 17121,
          "name": "CG1",
          "element": "C",
          "coord": [
            2.773400068283081,
            -3.0369999408721924,
            -6.761099815368652
          ]
        },
        {
          "atom_index": 17122,
          "name": "CG2",
          "element": "C",
          "coord": [
            2.863800048828125,
            -2.8229000568389893,
            -6.673600196838379
          ]
        }
      ]
    },
    {
      "id": "E:264",
      "chain": "E",
      "resseq": 264,
      "icode": "",
      "resname": "VAL",
      "hetflag": " ",
      "sasa": 0.0,
      "atoms": [
        {
          "atom_index": 17123,
          "name": "N",
          "element": "N",
          "coord": [
            2.883500099182129,
            -3.0053000450134277,
            -7.1031999588012695
          ]
        },
        {
          "atom_index": 17124,
          "name": "CA",
          "element": "C",
          "coord": [
            2.86680006980896,
            -3.1094000339508057,
            -7.2067999839782715
          ]
        },
        {
          "atom_index": 17125,
          "name": "C",
          "element": "C",
          "coord": [
            3.000200033187866,
            -3.1417999267578125,
            -7.2754998207092285
          ]
        },
        {
          "atom_index": 17126,
          "name": "O",
          "element": "O",
          "coord": [
            3.032399892807007,
            -3.259500026702881,
            -7.290900230407715
          ]
        },
        {
          "atom_index": 17127,
          "name": "CB",
          "element": "C",
          "coord": [
            2.7578001022338867,
            -3.071700096130371,
            -7.309999942779541
          ]
        },
        {
          "atom_index": 17128,
          "name": "CG1",
          "element": "C",
          "coord": [
            2.7507998943328857,
            -3.1719000339508057,
            -7.427000045776367
          ]
        },
        {
          "atom_index": 17129,
          "name": "CG2",
          "element": "C",
          "coord": [
            2.6191000938415527,
            -3.0692999362945557,
            -7.243199825286865
          ]
        }
      ]
    },
    {
      "id": "E:265",
      "chain": "E",
      "resseq": 265,
      "icode": "",
      "resname": "ASN",
      "hetflag": " ",
      "sasa": 0.0,
      "atoms": [
        {
          "atom_index": 17130,
          "name": "N",
          "element": "N",
          "coord": [
            3.0820000171661377,
            -3.041300058364868,
            -7.309999942779541
          ]
        },
        {
          "atom_index": 17131,
          "name": "CA",
          "element": "C",
          "coord": [
            3.2153000831604004,
            -3.062700033187866,
            -7.368199825286865
          ]
        },
        {
          "atom_index": 17132,
          "name": "C",
          "element": "C",
          "coord": [
            3.3089001178741455,
            -3.1414999961853027,
            -7.275100231170654
          ]
        },
        {
          "atom_index": 17133,
          "name": "O",
          "element": "O",
          "coord": [
            3.3919999599456787,
            -3.218899965286255,
            -7.3242998123168945
          ]
        },
        {
          "atom_index": 17134,
          "name": "CB",
          "element": "C",
          "coord": [
            3.279400110244751,
            -2.9284000396728516,
            -7.406199932098389
          ]
        },
        {
          "atom_index": 17135,
          "name": "CG",
          "element": "C",
          "coord": [
            3.2316999435424805,
            -2.8803999423980713,
            -7.542399883270264
          ]
        },
        {
          "atom_index": 17136,
          "name": "OD1",
          "element": "O",
          "coord": [
            3.2799999713897705,
            -2.9261999130249023,
            -7.644800186157227
          ]
        },
        {
          "atom_index": 17137,
          "name": "ND2",
          "element": "N",
          "coord": [
            3.134500026702881,
            -2.7916998863220215,
            -7.5467000007629395
          ]
        }
      ]
    },
    {
      "id": "E:266",
      "chain": "E",
      "resseq": 266,
      "icode": "",
      "resname": "THR",
      "hetflag": " ",
      "sasa": 0.0,
      "atoms": [
        {
          "atom_index": 17138,
          "name": "N",
          "element": "N",
          "coord": [
            3.2920000553131104,
            -3.12719988822937,
            -7.142899990081787
          ]
        },
        {
          "atom_index": 17139,
          "name": "CA",
          "element": "C",
          "coord": [
            3.361999988555908,
            -3.2076001167297363,
            -7.0416998863220215
          ]
        },
        {
          "atom_index": 17140,
          "name": "C",
          "element": "C",
          "coord": [
            3.30679988861084,
            -3.349299907684326,
            -7.035999774932861
          ]
        },
        {
          "atom_index": 17141,
          "name": "O",
          "element": "O",
          "coord": [
            3.3803000450134277,
            -3.4426000118255615,
            -7.065899848937988
          ]
        },
        {
          "atom_index": 17142,
          "name": "CB",
          "element": "C",
          "coord": [
            3.3598999977111816,
            -3.137399911880493,
            -6.905900001525879
          ]
        },
        {
          "atom_index": 17143,
          "name": "OG1",
          "element": "O",
          "coord": [
            3.427500009536743,
            -3.0146000385284424,
            -6.919400215148926
          ]
        },
        {
          "atom_index": 17144,
          "name": "CG2",
          "element": "C",
          "coord": [
            3.433300018310547,
            -3.2188000679016113,
            -6.799900054931641
          ]
        }
      ]
    },
    {
      "id": "E:267",
      "chain": "E",
      "resseq": 267,
      "icode": "",
      "resname": "MET",
      "hetflag": " ",
      "sasa": 0.0,
      "atoms": [
        {
          "atom_index": 17145,
          "name": "N",
          "element": "N",
          "coord": [
            3.1782000064849854,
            -3.3664000034332275,
            -7.003799915313721
          ]
        },
        {
          "atom_index": 17146,
          "name": "CA",
          "element": "C",
          "coord": [
            3.1129000186920166,
            -3.4972000122070312,
            -6.9847002029418945
          ]
        },
        {
          "atom_index": 17147,
          "name": "C",
          "element": "C",
          "coord": [
            3.132499933242798,
            -3.591099977493286,
            -7.105000019073486
          ]
        },
        {
          "atom_index": 17148,
          "name": "O",
          "element": "O",
          "coord": [
            3.168800115585327,
            -3.7076001167297363,
            -7.088399887084961
          ]
        },
        {
          "atom_index": 17149,
          "name": "CB",
          "element": "C",
          "coord": [
            2.9635000228881836,
            -3.4723000526428223,
            -6.957200050354004
          ]
        },
        {
          "atom_index": 17150,
          "name": "CG",
          "element": "C",
          "coord": [
            2.887200117111206,
            -3.5992000102996826,
            -6.917200088500977
          ]
        },
        {
          "atom_index": 17151,
          "name": "SD",
          "element": "S",
          "coord": [
            2.7065000534057617,
            -3.58270001411438,
            -6.919099807739258
          ]
        },
        {
          "atom_index": 17152,
          "name": "CE",
          "element": "C",
          "coord": [
            2.683799982070923,
            -3.4579999446868896,
            -6.79010009765625
          ]
        }
      ]
    },
    {
      "id": "E:268",
      "chain": "E",
      "resseq": 268,
      "icode": "",
      "resname": "ARG",
      "hetflag": " ",
      "sasa": 0.7633370161056519,
      "atoms": [
        {
          "atom_index": 17153,
          "name": "N",
          "element": "N",
          "coord": [
            3.1133999824523926,
            -3.5383999347686768,
            -7.2266998291015625
          ]
        },
        {
          "atom_index": 17154,
          "name": "CA",
          "element": "C",
          "coord": [
            3.1284000873565674,
            -3.61080002784729,
            -7.353700160980225
          ]
        },
        {
          "atom_index": 17155,
          "name": "C",
          "element": "C",
          "coord": [
            3.2741000652313232,
            -3.6501998901367188,
            -7.38539981842041
          ]
        },
        {
          "atom_index": 17156,
          "name": "O",
          "element": "O",
          "coord": [
            3.2950000762939453,
            -3.7348999977111816,
            -7.472099781036377
          ]
        },
        {
          "atom_index": 17157,
          "name": "CB",
          "element": "C",
          "coord": [
            3.067199945449829,
            -3.5230000019073486,
            -7.464900016784668
          ]
        },
        {
          "atom_index": 17158,
          "name": "CG",
          "element": "C",
          "coord": [
            3.0653998851776123,
            -3.5815999507904053,
            -7.6072998046875
          ]
        },
        {
          "atom_index": 17159,
          "name": "CD",
          "element": "C",
          "coord": [
            3.0002999305725098,
            -3.719899892807007,
            -7.620100021362305
          ]
        },
        {
          "atom_index": 17160,
          "name": "NE",
          "element": "N",
          "coord": [
            2.857800006866455,
            -3.7179999351501465,
            -7.582200050354004
          ]
        },
        {
          "atom_index": 17161,
          "name": "CZ",
          "element": "C",
          "coord": [
            2.777400016784668,
            -3.823699951171875,
            -7.5782999992370605
          ]
        }
      ]
    },
    {
      "id": "E:269",
      "chain": "E",
      "resseq": 269,
      "icode": "",
      "resname": "GLY",
      "hetflag": " ",
      "sasa": 1.1673402786254883,
      "atoms": [
        {
          "atom_index": 17162,
          "name": "N",
          "element": "N",
          "coord": [
            3.373699903488159,
            -3.5897998809814453,
            -7.319300174713135
          ]
        },
        {
          "atom_index": 17163,
          "name": "CA",
          "element": "C",
          "coord": [
            3.5164999961853027,
            -3.6159000396728516,
            -7.3420000076293945
          ]
        },
        {
          "atom_index": 17164,
          "name": "C",
          "element": "C",
          "coord": [
            3.5806000232696533,
            -3.530100107192993,
            -7.451399803161621
          ]
        },
        {
          "atom_index": 17165,
          "name": "O",
          "element": "O",
          "coord": [
            3.6907999515533447,
            -3.5620999336242676,
            -7.494900226593018
          ]
        }
      ]
    },
    {
      "id": "E:270",
      "chain": "E",
      "resseq": 270,
      "icode": "",
      "resname": "ILE",
      "hetflag": " ",
      "sasa": 0.29038915038108826,
      "atoms": [
        {
          "atom_index": 17166,
          "name": "N",
          "element": "N",
          "coord": [
            3.5148000717163086,
            -3.421999931335449,
            -7.495999813079834
          ]
        },
        {
          "atom_index": 17167,
          "name": "CA",
          "element": "C",
          "coord": [
            3.5696001052856445,
            -3.3299999237060547,
            -7.5980000495910645
          ]
        },
        {
          "atom_index": 17168,
          "name": "C",
          "element": "C",
          "coord": [
            3.6875,
            -3.2518999576568604,
            -7.539999961853027
          ]
        },
        {
          "atom_index": 17169,
          "name": "O",
          "element": "O",
          "coord": [
            3.797300100326538,
            -3.2597999572753906,
            -7.593900203704834
          ]
        },
        {
          "atom_index": 17170,
          "name": "CB",
          "element": "C",
          "coord": [
            3.461199998855591,
            -3.2346999645233154,
            -7.655300140380859
          ]
        },
        {
          "atom_index": 17171,
          "name": "CG1",
          "element": "C",
          "coord": [
            3.333699941635132,
            -3.306999921798706,
            -7.704500198364258
          ]
        },
        {
          "atom_index": 17172,
          "name": "CG2",
          "element": "C",
          "coord": [
            3.5199999809265137,
            -3.148200035095215,
            -7.76800012588501
          ]
        },
        {
          "atom_index": 17173,
          "name": "CD1",
          "element": "C",
          "coord": [
            3.3559000492095947,
            -3.414900064468384,
            -7.811399936676025
          ]
        }
      ]
    },
    {
      "id": "E:271",
      "chain": "E",
      "resseq": 271,
      "icode": "",
      "resname": "VAL",
      "hetflag": " ",
      "sasa": 0.0,
      "atoms": [
        {
          "atom_index": 17174,
          "name": "N",
          "element": "N",
          "coord": [
            3.6668999195098877,
            -3.1842000484466553,
            -7.427000045776367
          ]
        },
        {
          "atom_index": 17175,
          "name": "CA",
          "element": "C",
          "coord": [
            3.769700050354004,
            -3.1098999977111816,
            -7.35230016708374
          ]
        },
        {
          "atom_index": 17176,
          "name": "C",
          "element": "C",
          "coord": [
            3.73009991645813,
            -3.0987000465393066,
            -7.204999923706055
          ]
        },
        {
          "atom_index": 17177,
          "name": "O",
          "element": "O",
          "coord": [
            3.617500066757202,
            -3.0624001026153564,
            -7.172699928283691
          ]
        },
        {
          "atom_index": 17178,
          "name": "CB",
          "element": "C",
          "coord": [
            3.7980000972747803,
            -2.9677000045776367,
            -7.4079999923706055
          ]
        },
        {
          "atom_index": 17179,
          "name": "CG1",
          "element": "C",
          "coord": [
            3.8879001140594482,
            -2.969599962234497,
            -7.532100200653076
          ]
        },
        {
          "atom_index": 17180,
          "name": "CG2",
          "element": "C",
          "coord": [
            3.6717000007629395,
            -2.8849000930786133,
            -7.438799858093262
          ]
        }
      ]
    },
    {
      "id": "E:272",
      "chain": "E",
      "resseq": 272,
      "icode": "",
      "resname": "LYS",
      "hetflag": " ",
      "sasa": 0.09495562314987183,
      "atoms": [
        {
          "atom_index": 17181,
          "name": "N",
          "element": "N",
          "coord": [
            3.8241000175476074,
            -3.129199981689453,
            -7.1153998374938965
          ]
        },
        {
          "atom_index": 17182,
          "name": "CA",
          "element": "C",
          "coord": [
            3.8106000423431396,
            -3.109499931335449,
            -6.970799922943115
          ]
        },
        {
          "atom_index": 17183,
          "name": "C",
          "element": "C",
          "coord": [
            3.814199924468994,
            -2.959199905395508,
            -6.936299800872803
          ]
        },
        {
          "atom_index": 17184,
          "name": "O",
          "element": "O",
          "coord": [
            3.922100067138672,
            -2.899899959564209,
            -6.938499927520752
          ]
        },
        {
          "atom_index": 17185,
          "name": "CB",
          "element": "C",
          "coord": [
            3.925299882888794,
            -3.186000108718872,
            -6.901400089263916
          ]
        },
        {
          "atom_index": 17186,
          "name": "CG",
          "element": "C",
          "coord": [
            3.8935999870300293,
            -3.3343000411987305,
            -6.876500129699707
          ]
        },
        {
          "atom_index": 17187,
          "name": "CD",
          "element": "C",
          "coord": [
            4.009300231933594,
            -3.401400089263916,
            -6.80079984664917
          ]
        },
        {
          "atom_index": 17188,
          "name": "CE",
          "element": "C",
          "coord": [
            3.970599889755249,
            -3.5422000885009766,
            -6.753600120544434
          ]
        },
        {
          "atom_index": 17189,
          "name": "NZ",
          "element": "N",
          "coord": [
            4.077899932861328,
            -3.602299928665161,
            -6.670899868011475
          ]
        }
      ]
    },
    {
      "id": "E:273",
      "chain": "E",
      "resseq": 273,
      "icode": "",
      "resname": "VAL",
      "hetflag": " ",
      "sasa": 0.0,
      "atoms": [
        {
          "atom_index": 17190,
          "name": "N",
          "element": "N",
          "coord": [
            3.6993000507354736,
            -2.8975000381469727,
            -6.906000137329102
          ]
        },
        {
          "atom_index": 17191,
          "name": "CA",
          "element": "C",
          "coord": [
            3.689199924468994,
            -2.7518999576568604,
            -6.883699893951416
          ]
        },
        {
          "atom_index": 17192,
          "name": "C",
          "element": "C",
          "coord": [
            3.5998001098632812,
            -2.716900110244751,
            -6.764200210571289
          ]
        },
        {
          "atom_index": 17193,
          "name": "O",
          "element": "O",
          "coord": [
            3.493000030517578,
            -2.775099992752075,
            -6.745500087738037
          ]
        },
        {
          "atom_index": 17194,
          "name": "CB",
          "element": "C",
          "coord": [
            3.6456000804901123,
            -2.6754000186920166,
            -7.011300086975098
          ]
        },
        {
          "atom_index": 17195,
          "name": "CG1",
          "element": "C",
          "coord": [
            3.7479000091552734,
            -2.6939001083374023,
            -7.124599933624268
          ]
        },
        {
          "atom_index": 17196,
          "name": "CG2",
          "element": "C",
          "coord": [
            3.507499933242798,
            -2.7172000408172607,
            -7.064599990844727
          ]
        }
      ]
    },
    {
      "id": "E:274",
      "chain": "E",
      "resseq": 274,
      "icode": "",
      "resname": "ALA",
      "hetflag": " ",
      "sasa": 0.0,
      "atoms": [
        {
          "atom_index": 17197,
          "name": "N",
          "element": "N",
          "coord": [
            3.6459999084472656,
            -2.622499942779541,
            -6.681600093841553
          ]
        },
        {
          "atom_index": 17198,
          "name": "CA",
          "element": "C",
          "coord": [
            3.582900047302246,
            -2.5787999629974365,
            -6.5569000244140625
          ]
        },
        {
          "atom_index": 17199,
          "name": "C",
          "element": "C",
          "coord": [
            3.536600112915039,
            -2.4328999519348145,
            -6.5630998611450195
          ]
        },
        {
          "atom_index": 17200,
          "name": "O",
          "element": "O",
          "coord": [
            3.5971999168395996,
            -2.349299907684326,
            -6.630099773406982
          ]
        },
        {
          "atom_index": 17201,
          "name": "CB",
          "element": "C",
          "coord": [
            3.6842000484466553,
            -2.5927999019622803,
            -6.44189977645874
          ]
        }
      ]
    },
    {
      "id": "E:275",
      "chain": "E",
      "resseq": 275,
      "icode": "",
      "resname": "ALA",
      "hetflag": " ",
      "sasa": 0.0,
      "atoms": [
        {
          "atom_index": 17202,
          "name": "N",
          "element": "N",
          "coord": [
            3.436300039291382,
            -2.4001998901367188,
            -6.481599807739258
          ]
        },
        {
          "atom_index": 17203,
          "name": "CA",
          "element": "C",
          "coord": [
            3.4005000591278076,
            -2.263400077819824,
            -6.446499824523926
          ]
        },
        {
          "atom_index": 17204,
          "name": "C",
          "element": "C",
          "coord": [
            3.377000093460083,
            -2.2523000240325928,
            -6.295199871063232
          ]
        },
        {
          "atom_index": 17205,
          "name": "O",
          "element": "O",
          "coord": [
            3.332900047302246,
            -2.3492000102996826,
            -6.232500076293945
          ]
        },
        {
          "atom_index": 17206,
          "name": "CB",
          "element": "C",
          "coord": [
            3.276599884033203,
            -2.2216999530792236,
            -6.526500225067139
          ]
        }
      ]
    },
    {
      "id": "E:276",
      "chain": "E",
      "resseq": 276,
      "icode": "",
      "resname": "VAL",
      "hetflag": " ",
      "sasa": 0.0,
      "atoms": [
        {
          "atom_index": 17207,
          "name": "N",
          "element": "N",
          "coord": [
            3.4035000801086426,
            -2.134200096130371,
            -6.239200115203857
          ]
        },
        {
          "atom_index": 17208,
          "name": "CA",
          "element": "C",
          "coord": [
            3.370500087738037,
            -2.0987000465393066,
            -6.099800109863281
          ]
        },
        {
          "atom_index": 17209,
          "name": "C",
          "element": "C",
          "coord": [
            3.3101999759674072,
            -1.957800030708313,
            -6.092199802398682
          ]
        },
        {
          "atom_index": 17210,
          "name": "O",
          "element": "O",
          "coord": [
            3.339400053024292,
            -1.8737000226974487,
            -6.1774001121521
          ]
        },
        {
          "atom_index": 17211,
          "name": "CB",
          "element": "C",
          "coord": [
            3.493000030517578,
            -2.108799934387207,
            -6.005199909210205
          ]
        },
        {
          "atom_index": 17212,
          "name": "CG1",
          "element": "C",
          "coord": [
            3.5518999099731445,
            -2.250699996948242,
            -6.0030999183654785
          ]
        },
        {
          "atom_index": 17213,
          "name": "CG2",
          "element": "C",
          "coord": [
            3.606100082397461,
            -2.0106000900268555,
            -6.040599822998047
          ]
        }
      ]
    },
    {
      "id": "E:277",
      "chain": "E",
      "resseq": 277,
      "icode": "",
      "resname": "LYS",
      "hetflag": " ",
      "sasa": 0.1266074925661087,
      "atoms": [
        {
          "atom_index": 17214,
          "name": "N",
          "element": "N",
          "coord": [
            3.229300022125244,
            -1.9320000410079956,
            -5.988399982452393
          ]
        },
        {
          "atom_index": 17215,
          "name": "CA",
          "element": "C",
          "coord": [
            3.196500062942505,
            -1.7950999736785889,
            -5.944799900054932
          ]
        },
        {
          "atom_index": 17216,
          "name": "C",
          "element": "C",
          "coord": [
            3.315999984741211,
            -1.733199954032898,
            -5.868800163269043
          ]
        },
        {
          "atom_index": 17217,
          "name": "O",
          "element": "O",
          "coord": [
            3.400099992752075,
            -1.805799961090088,
            -5.814799785614014
          ]
        },
        {
          "atom_index": 17218,
          "name": "CB",
          "element": "C",
          "coord": [
            3.0680999755859375,
            -1.7927000522613525,
            -5.857999801635742
          ]
        },
        {
          "atom_index": 17219,
          "name": "CG",
          "element": "C",
          "coord": [
            2.9456000328063965,
            -1.8626999855041504,
            -5.920300006866455
          ]
        },
        {
          "atom_index": 17220,
          "name": "CD",
          "element": "C",
          "coord": [
            2.8108999729156494,
            -1.811900019645691,
            -5.864200115203857
          ]
        },
        {
          "atom_index": 17221,
          "name": "CE",
          "element": "C",
          "coord": [
            2.6916000843048096,
            -1.8894000053405762,
            -5.9243998527526855
          ]
        },
        {
          "atom_index": 17222,
          "name": "NZ",
          "element": "N",
          "coord": [
            2.5659000873565674,
            -1.809999942779541,
            -5.929200172424316
          ]
        }
      ]
    },
    {
      "id": "E:278",
      "chain": "E",
      "resseq": 278,
      "icode": "",
      "resname": "ALA",
      "hetflag": " ",
      "sasa": 0.0,
      "atoms": [
        {
          "atom_index": 17223,
          "name": "N",
          "element": "N",
          "coord": [
            3.3243000507354736,
            -1.6004999876022339,
            -5.85890007019043
          ]
        },
        {
          "atom_index": 17224,
          "name": "CA",
          "element": "C",
          "coord": [
            3.438199996948242,
            -1.5336999893188477,
            -5.795100212097168
          ]
        },
        {
          "atom_index": 17225,
          "name": "C",
          "element": "C",
          "coord": [
            3.4291999340057373,
            -1.5324000120162964,
            -5.640699863433838
          ]
        },
        {
          "atom_index": 17226,
          "name": "O",
          "element": "O",
          "coord": [
            3.3187999725341797,
            -1.5338000059127808,
            -5.585100173950195
          ]
        },
        {
          "atom_index": 17227,
          "name": "CB",
          "element": "C",
          "coord": [
            3.4511001110076904,
            -1.3913999795913696,
            -5.850100040435791
          ]
        }
      ]
    },
    {
      "id": "E:279",
      "chain": "E",
      "resseq": 279,
      "icode": "",
      "resname": "PRO",
      "hetflag": " ",
      "sasa": 0.0,
      "atoms": [
        {
          "atom_index": 17228,
          "name": "N",
          "element": "N",
          "coord": [
            3.5436999797821045,
            -1.5247999429702759,
            -5.569900035858154
          ]
        },
        {
          "atom_index": 17229,
          "name": "CA",
          "element": "C",
          "coord": [
            3.5471999645233154,
            -1.49590003490448,
            -5.42710018157959
          ]
        },
        {
          "atom_index": 17230,
          "name": "C",
          "element": "C",
          "coord": [
            3.5134999752044678,
            -1.3482999801635742,
            -5.4004998207092285
          ]
        },
        {
          "atom_index": 17231,
          "name": "O",
          "element": "O",
          "coord": [
            3.543299913406372,
            -1.2604999542236328,
            -5.481599807739258
          ]
        },
        {
          "atom_index": 17232,
          "name": "CB",
          "element": "C",
          "coord": [
            3.689199924468994,
            -1.5324000120162964,
            -5.382400035858154
          ]
        },
        {
          "atom_index": 17233,
          "name": "CG",
          "element": "C",
          "coord": [
            3.7732999324798584,
            -1.5032000541687012,
            -5.506800174713135
          ]
        },
        {
          "atom_index": 17234,
          "name": "CD",
          "element": "C",
          "coord": [
            3.6793999671936035,
            -1.5398999452590942,
            -5.621699810028076
          ]
        }
      ]
    },
    {
      "id": "E:280",
      "chain": "E",
      "resseq": 280,
      "icode": "",
      "resname": "GLY",
      "hetflag": " ",
      "sasa": 0.0,
      "atoms": [
        {
          "atom_index": 17235,
          "name": "N",
          "element": "N",
          "coord": [
            3.4532999992370605,
            -1.3205000162124634,
            -5.284299850463867
          ]
        },
        {
          "atom_index": 17236,
          "name": "CA",
          "element": "C",
          "coord": [
            3.42549991607666,
            -1.184499979019165,
            -5.2368998527526855
          ]
        },
        {
          "atom_index": 17237,
          "name": "C",
          "element": "C",
          "coord": [
            3.308199882507324,
            -1.1140999794006348,
            -5.30620002746582
          ]
        },
        {
          "atom_index": 17238,
          "name": "O",
          "element": "O",
          "coord": [
            3.233799934387207,
            -1.1723999977111816,
            -5.3850998878479
          ]
        }
      ]
    },
    {
      "id": "E:281",
      "chain": "E",
      "resseq": 281,
      "icode": "",
      "resname": "PHE",
      "hetflag": " ",
      "sasa": 2.2263169288635254,
      "atoms": [
        {
          "atom_index": 17239,
          "name": "N",
          "element": "N",
          "coord": [
            3.2929999828338623,
            -0.9855999946594238,
            -5.274099826812744
          ]
        },
        {
          "atom_index": 17240,
          "name": "CA",
          "element": "C",
          "coord": [
            3.1842000484466553,
            -0.8960999846458435,
            -5.315299987792969
          ]
        },
        {
          "atom_index": 17241,
          "name": "C",
          "element": "C",
          "coord": [
            3.233099937438965,
            -0.7501999735832214,
            -5.313399791717529
          ]
        },
        {
          "atom_index": 17242,
          "name": "O",
          "element": "O",
          "coord": [
            3.3306000232696533,
            -0.7182999849319458,
            -5.244900226593018
          ]
        },
        {
          "atom_index": 17243,
          "name": "CB",
          "element": "C",
          "coord": [
            3.0615999698638916,
            -0.9175000190734863,
            -5.224299907684326
          ]
        },
        {
          "atom_index": 17244,
          "name": "CG",
          "element": "C",
          "coord": [
            3.0933001041412354,
            -0.9261999726295471,
            -5.075699806213379
          ]
        },
        {
          "atom_index": 17245,
          "name": "CD1",
          "element": "C",
          "coord": [
            3.125200033187866,
            -0.8101999759674072,
            -5.002500057220459
          ]
        },
        {
          "atom_index": 17246,
          "name": "CD2",
          "element": "C",
          "coord": [
            3.0938000679016113,
            -1.0513999462127686,
            -5.011300086975098
          ]
        },
        {
          "atom_index": 17247,
          "name": "CE1",
          "element": "C",
          "coord": [
            3.1582999229431152,
            -0.819599986076355,
            -4.866099834442139
          ]
        },
        {
          "atom_index": 17248,
          "name": "CE2",
          "element": "C",
          "coord": [
            3.126800060272217,
            -1.0607999563217163,
            -4.875
          ]
        },
        {
          "atom_index": 17249,
          "name": "CZ",
          "element": "C",
          "coord": [
            3.1589999198913574,
            -0.9449999928474426,
            -4.802299976348877
          ]
        }
      ]
    },
    {
      "id": "E:282",
      "chain": "E",
      "resseq": 282,
      "icode": "",
      "resname": "GLY",
      "hetflag": " ",
      "sasa": 0.09679638594388962,
      "atoms": [
        {
          "atom_index": 17250,
          "name": "N",
          "element": "N",
          "coord": [
            3.1703999042510986,
            -0.6629999876022339,
            -5.393400192260742
          ]
        },
        {
          "atom_index": 17251,
          "name": "CA",
          "element": "C",
          "coord": [
            3.226300001144409,
            -0.5313000082969666,
            -5.427199840545654
          ]
        },
        {
          "atom_index": 17252,
          "name": "C",
          "element": "C",
          "coord": [
            3.3612000942230225,
            -0.5449000000953674,
            -5.498799800872803
          ]
        },
        {
          "atom_index": 17253,
          "name": "O",
          "element": "O",
          "coord": [
            3.3965001106262207,
            -0.6524999737739563,
            -5.546800136566162
          ]
        }
      ]
    },
    {
      "id": "E:283",
      "chain": "E",
      "resseq": 283,
      "icode": "",
      "resname": "ASP",
      "hetflag": " ",
      "sasa": 0.0,
      "atoms": [
        {
          "atom_index": 17254,
          "name": "N",
          "element": "N",
          "coord": [
            3.441800117492676,
            -0.43880000710487366,
            -5.5015997886657715
          ]
        },
        {
          "atom_index": 17255,
          "name": "CA",
          "element": "C",
          "coord": [
            3.573899984359741,
            -0.44040000438690186,
            -5.56689977645874
          ]
        },
        {
          "atom_index": 17256,
          "name": "C",
          "element": "C",
          "coord": [
            3.677999973297119,
            -0.531499981880188,
            -5.498199939727783
          ]
        },
        {
          "atom_index": 17257,
          "name": "O",
          "element": "O",
          "coord": [
            3.7827999591827393,
            -0.5601000189781189,
            -5.556000232696533
          ]
        },
        {
          "atom_index": 17258,
          "name": "CB",
          "element": "C",
          "coord": [
            3.624500036239624,
            -0.29670000076293945,
            -5.583799839019775
          ]
        },
        {
          "atom_index": 17259,
          "name": "CG",
          "element": "C",
          "coord": [
            3.526700019836426,
            -0.21539999544620514,
            -5.668900012969971
          ]
        },
        {
          "atom_index": 17260,
          "name": "OD1",
          "element": "O",
          "coord": [
            3.4488000869750977,
            -0.1386999934911728,
            -5.607699871063232
          ]
        },
        {
          "atom_index": 17261,
          "name": "OD2",
          "element": "O",
          "coord": [
            3.5267999172210693,
            -0.23499999940395355,
            -5.792699813842773
          ]
        }
      ]
    },
    {
      "id": "E:284",
      "chain": "E",
      "resseq": 284,
      "icode": "",
      "resname": "ARG",
      "hetflag": " ",
      "sasa": 0.0,
      "atoms": [
        {
          "atom_index": 17262,
          "name": "N",
          "element": "N",
          "coord": [
            3.6458001136779785,
            -0.5874000191688538,
            -5.380300045013428
          ]
        },
        {
          "atom_index": 17263,
          "name": "CA",
          "element": "C",
          "coord": [
            3.717600107192993,
            -0.7016000151634216,
            -5.320300102233887
          ]
        },
        {
          "atom_index": 17264,
          "name": "C",
          "element": "C",
          "coord": [
            3.725600004196167,
            -0.8191999793052673,
            -5.420300006866455
          ]
        },
        {
          "atom_index": 17265,
          "name": "O",
          "element": "O",
          "coord": [
            3.8285000324249268,
            -0.8863000273704529,
            -5.428400039672852
          ]
        },
        {
          "atom_index": 17266,
          "name": "CB",
          "element": "C",
          "coord": [
            3.6454999446868896,
            -0.7418000102043152,
            -5.189700126647949
          ]
        },
        {
          "atom_index": 17267,
          "name": "CG",
          "element": "C",
          "coord": [
            3.7316999435424805,
            -0.8130000233650208,
            -5.083899974822998
          ]
        },
        {
          "atom_index": 17268,
          "name": "CD",
          "element": "C",
          "coord": [
            3.646699905395508,
            -0.8399999737739563,
            -4.958099842071533
          ]
        },
        {
          "atom_index": 17269,
          "name": "NE",
          "element": "N",
          "coord": [
            3.7211999893188477,
            -0.9088000059127808,
            -4.850900173187256
          ]
        },
        {
          "atom_index": 17270,
          "name": "CZ",
          "element": "C",
          "coord": [
            3.677799940109253,
            -0.9312000274658203,
            -4.727099895477295
          ]
        }
      ]
    },
    {
      "id": "E:285",
      "chain": "E",
      "resseq": 285,
      "icode": "",
      "resname": "ARG",
      "hetflag": " ",
      "sasa": 0.0,
      "atoms": [
        {
          "atom_index": 17271,
          "name": "N",
          "element": "N",
          "coord": [
            3.619800090789795,
            -0.838100016117096,
            -5.500999927520752
          ]
        },
        {
          "atom_index": 17272,
          "name": "CA",
          "element": "C",
          "coord": [
            3.61080002784729,
            -0.9333000183105469,
            -5.61269998550415
          ]
        },
        {
          "atom_index": 17273,
          "name": "C",
          "element": "C",
          "coord": [
            3.714099884033203,
            -0.9010999798774719,
            -5.72189998626709
          ]
        },
        {
          "atom_index": 17274,
          "name": "O",
          "element": "O",
          "coord": [
            3.802000045776367,
            -0.9829999804496765,
            -5.748700141906738
          ]
        },
        {
          "atom_index": 17275,
          "name": "CB",
          "element": "C",
          "coord": [
            3.4658000469207764,
            -0.9309999942779541,
            -5.665599822998047
          ]
        },
        {
          "atom_index": 17276,
          "name": "CG",
          "element": "C",
          "coord": [
            3.4337000846862793,
            -1.041100025177002,
            -5.767399787902832
          ]
        },
        {
          "atom_index": 17277,
          "name": "CD",
          "element": "C",
          "coord": [
            3.2836999893188477,
            -1.045199990272522,
            -5.802299976348877
          ]
        },
        {
          "atom_index": 17278,
          "name": "NE",
          "element": "N",
          "coord": [
            3.2039999961853027,
            -1.0959999561309814,
            -5.689000129699707
          ]
        },
        {
          "atom_index": 17279,
          "name": "CZ",
          "element": "C",
          "coord": [
            3.0724000930786133,
            -1.0879000425338745,
            -5.672599792480469
          ]
        }
      ]
    },
    {
      "id": "E:286",
      "chain": "E",
      "resseq": 286,
      "icode": "",
      "resname": "LYS",
      "hetflag": " ",
      "sasa": 0.0,
      "atoms": [
        {
          "atom_index": 17280,
          "name": "N",
          "element": "N",
          "coord": [
            3.710599899291992,
            -0.7789000272750854,
            -5.777500152587891
          ]
        },
        {
          "atom_index": 17281,
          "name": "CA",
          "element": "C",
          "coord": [
            3.8076000213623047,
            -0.7315000295639038,
            -5.878200054168701
          ]
        },
        {
          "atom_index": 17282,
          "name": "C",
          "element": "C",
          "coord": [
            3.9535000324249268,
            -0.7497000098228455,
            -5.831600189208984
          ]
        },
        {
          "atom_index": 17283,
          "name": "O",
          "element": "O",
          "coord": [
            4.03849983215332,
            -0.8009999990463257,
            -5.9045000076293945
          ]
        },
        {
          "atom_index": 17284,
          "name": "CB",
          "element": "C",
          "coord": [
            3.7852001190185547,
            -0.5819000005722046,
            -5.90880012512207
          ]
        },
        {
          "atom_index": 17285,
          "name": "CG",
          "element": "C",
          "coord": [
            3.6477999687194824,
            -0.5422999858856201,
            -5.96619987487793
          ]
        },
        {
          "atom_index": 17286,
          "name": "CD",
          "element": "C",
          "coord": [
            3.665600061416626,
            -0.4180000126361847,
            -6.054999828338623
          ]
        },
        {
          "atom_index": 17287,
          "name": "CE",
          "element": "C",
          "coord": [
            3.5404000282287598,
            -0.3749000132083893,
            -6.131400108337402
          ]
        },
        {
          "atom_index": 17288,
          "name": "NZ",
          "element": "N",
          "coord": [
            3.438499927520752,
            -0.30979999899864197,
            -6.046500205993652
          ]
        }
      ]
    },
    {
      "id": "E:287",
      "chain": "E",
      "resseq": 287,
      "icode": "",
      "resname": "ALA",
      "hetflag": " ",
      "sasa": 0.0,
      "atoms": [
        {
          "atom_index": 17289,
          "name": "N",
          "element": "N",
          "coord": [
            3.9818999767303467,
            -0.7093999981880188,
            -5.707200050354004
          ]
        },
        {
          "atom_index": 17290,
          "name": "CA",
          "element": "C",
          "coord": [
            4.114799976348877,
            -0.7141000032424927,
            -5.646599769592285
          ]
        },
        {
          "atom_index": 17291,
          "name": "C",
          "element": "C",
          "coord": [
            4.1732001304626465,
            -0.8561999797821045,
            -5.6442999839782715
          ]
        },
        {
          "atom_index": 17292,
          "name": "O",
          "element": "O",
          "coord": [
            4.283899784088135,
            -0.8763999938964844,
            -5.693999767303467
          ]
        },
        {
          "atom_index": 17293,
          "name": "CB",
          "element": "C",
          "coord": [
            4.105199813842773,
            -0.6521999835968018,
            -5.506499767303467
          ]
        }
      ]
    },
    {
      "id": "E:288",
      "chain": "E",
      "resseq": 288,
      "icode": "",
      "resname": "MET",
      "hetflag": " ",
      "sasa": 0.0,
      "atoms": [
        {
          "atom_index": 17294,
          "name": "N",
          "element": "N",
          "coord": [
            4.097799777984619,
            -0.9549999833106995,
            -5.5945000648498535
          ]
        },
        {
          "atom_index": 17295,
          "name": "CA",
          "element": "C",
          "coord": [
            4.141600131988525,
            -1.0954999923706055,
            -5.592299938201904
          ]
        },
        {
          "atom_index": 17296,
          "name": "C",
          "element": "C",
          "coord": [
            4.154799938201904,
            -1.156499981880188,
            -5.7322998046875
          ]
        },
        {
          "atom_index": 17297,
          "name": "O",
          "element": "O",
          "coord": [
            4.245100021362305,
            -1.2367000579833984,
            -5.755099773406982
          ]
        },
        {
          "atom_index": 17298,
          "name": "CB",
          "element": "C",
          "coord": [
            4.0472002029418945,
            -1.1790000200271606,
            -5.505000114440918
          ]
        },
        {
          "atom_index": 17299,
          "name": "CG",
          "element": "C",
          "coord": [
            4.065299987792969,
            -1.1432000398635864,
            -5.357100009918213
          ]
        },
        {
          "atom_index": 17300,
          "name": "SD",
          "element": "S",
          "coord": [
            3.973400115966797,
            -1.2484999895095825,
            -5.242300033569336
          ]
        },
        {
          "atom_index": 17301,
          "name": "CE",
          "element": "C",
          "coord": [
            3.805999994277954,
            -1.1885000467300415,
            -5.274499893188477
          ]
        }
      ]
    },
    {
      "id": "E:289",
      "chain": "E",
      "resseq": 289,
      "icode": "",
      "resname": "LEU",
      "hetflag": " ",
      "sasa": 0.0,
      "atoms": [
        {
          "atom_index": 17302,
          "name": "N",
          "element": "N",
          "coord": [
            4.070799827575684,
            -1.1165000200271606,
            -5.8282999992370605
          ]
        },
        {
          "atom_index": 17303,
          "name": "CA",
          "element": "C",
          "coord": [
            4.083899974822998,
            -1.1615999937057495,
            -5.967100143432617
          ]
        },
        {
          "atom_index": 17304,
          "name": "C",
          "element": "C",
          "coord": [
            4.214399814605713,
            -1.1102999448776245,
            -6.031199932098389
          ]
        },
        {
          "atom_index": 17305,
          "name": "O",
          "element": "O",
          "coord": [
            4.282599925994873,
            -1.1857999563217163,
            -6.100399971008301
          ]
        },
        {
          "atom_index": 17306,
          "name": "CB",
          "element": "C",
          "coord": [
            3.956899881362915,
            -1.1200000047683716,
            -6.043799877166748
          ]
        },
        {
          "atom_index": 17307,
          "name": "CG",
          "element": "C",
          "coord": [
            3.938999891281128,
            -1.1895999908447266,
            -6.180099964141846
          ]
        },
        {
          "atom_index": 17308,
          "name": "CD1",
          "element": "C",
          "coord": [
            3.9244000911712646,
            -1.3421000242233276,
            -6.166500091552734
          ]
        },
        {
          "atom_index": 17309,
          "name": "CD2",
          "element": "C",
          "coord": [
            3.813800096511841,
            -1.1341999769210815,
            -6.248899936676025
          ]
        }
      ]
    },
    {
      "id": "E:290",
      "chain": "E",
      "resseq": 290,
      "icode": "",
      "resname": "GLN",
      "hetflag": " ",
      "sasa": 0.0,
      "atoms": [
        {
          "atom_index": 17310,
          "name": "N",
          "element": "N",
          "coord": [
            4.254000186920166,
            -0.9860000014305115,
            -6.002200126647949
          ]
        },
        {
          "atom_index": 17311,
          "name": "CA",
          "element": "C",
          "coord": [
            4.3815999031066895,
            -0.9296000003814697,
            -6.0472002029418945
          ]
        },
        {
          "atom_index": 17312,
          "name": "C",
          "element": "C",
          "coord": [
            4.5030999183654785,
            -0.9865999817848206,
            -5.971199989318848
          ]
        },
        {
          "atom_index": 17313,
          "name": "O",
          "element": "O",
          "coord": [
            4.609799861907959,
            -0.9988999962806702,
            -6.031400203704834
          ]
        },
        {
          "atom_index": 17314,
          "name": "CB",
          "element": "C",
          "coord": [
            4.3734002113342285,
            -0.7760999798774719,
            -6.039400100708008
          ]
        },
        {
          "atom_index": 17315,
          "name": "CG",
          "element": "C",
          "coord": [
            4.497799873352051,
            -0.7017999887466431,
            -6.091800212860107
          ]
        },
        {
          "atom_index": 17316,
          "name": "CD",
          "element": "C",
          "coord": [
            4.53439998626709,
            -0.7353000044822693,
            -6.236400127410889
          ]
        },
        {
          "atom_index": 17317,
          "name": "OE1",
          "element": "O",
          "coord": [
            4.474100112915039,
            -0.6883999705314636,
            -6.331900119781494
          ]
        },
        {
          "atom_index": 17318,
          "name": "NE2",
          "element": "N",
          "coord": [
            4.633999824523926,
            -0.8174999952316284,
            -6.259699821472168
          ]
        }
      ]
    },
    {
      "id": "E:291",
      "chain": "E",
      "resseq": 291,
      "icode": "",
      "resname": "ASP",
      "hetflag": " ",
      "sasa": 0.0,
      "atoms": [
        {
          "atom_index": 17319,
          "name": "N",
          "element": "N",
          "coord": [
            4.488800048828125,
            -1.0264999866485596,
            -5.843999862670898
          ]
        },
        {
          "atom_index": 17320,
          "name": "CA",
          "element": "C",
          "coord": [
            4.592100143432617,
            -1.1033999919891357,
            -5.772600173950195
          ]
        },
        {
          "atom_index": 17321,
          "name": "C",
          "element": "C",
          "coord": [
            4.621399879455566,
            -1.235700011253357,
            -5.845900058746338
          ]
        },
        {
          "atom_index": 17322,
          "name": "O",
          "element": "O",
          "coord": [
            4.737199783325195,
            -1.267899990081787,
            -5.873000144958496
          ]
        },
        {
          "atom_index": 17323,
          "name": "CB",
          "element": "C",
          "coord": [
            4.549600124359131,
            -1.1368000507354736,
            -5.627999782562256
          ]
        },
        {
          "atom_index": 17324,
          "name": "CG",
          "element": "C",
          "coord": [
            4.5177001953125,
            -1.020300030708313,
            -5.53410005569458
          ]
        },
        {
          "atom_index": 17325,
          "name": "OD1",
          "element": "O",
          "coord": [
            4.563199996948242,
            -0.9057000279426575,
            -5.555699825286865
          ]
        },
        {
          "atom_index": 17326,
          "name": "OD2",
          "element": "O",
          "coord": [
            4.4496002197265625,
            -1.045699954032898,
            -5.432799816131592
          ]
        }
      ]
    },
    {
      "id": "E:292",
      "chain": "E",
      "resseq": 292,
      "icode": "",
      "resname": "ILE",
      "hetflag": " ",
      "sasa": 0.0,
      "atoms": [
        {
          "atom_index": 17327,
          "name": "N",
          "element": "N",
          "coord": [
            4.515600204467773,
            -1.3100999593734741,
            -5.881899833679199
          ]
        },
        {
          "atom_index": 17328,
          "name": "CA",
          "element": "C",
          "coord": [
            4.525300025939941,
            -1.4363000392913818,
            -5.957699775695801
          ]
        },
        {
          "atom_index": 17329,
          "name": "C",
          "element": "C",
          "coord": [
            4.588399887084961,
            -1.412600040435791,
            -6.095399856567383
          ]
        },
        {
          "atom_index": 17330,
          "name": "O",
          "element": "O",
          "coord": [
            4.675099849700928,
            -1.489799976348877,
            -6.136899948120117
          ]
        },
        {
          "atom_index": 17331,
          "name": "CB",
          "element": "C",
          "coord": [
            4.386199951171875,
            -1.5037000179290771,
            -5.9695000648498535
          ]
        },
        {
          "atom_index": 17332,
          "name": "CG1",
          "element": "C",
          "coord": [
            4.333499908447266,
            -1.5490000247955322,
            -5.831299781799316
          ]
        },
        {
          "atom_index": 17333,
          "name": "CG2",
          "element": "C",
          "coord": [
            4.3927998542785645,
            -1.6252000331878662,
            -6.0640997886657715
          ]
        },
        {
          "atom_index": 17334,
          "name": "CD1",
          "element": "C",
          "coord": [
            4.182400226593018,
            -1.576200008392334,
            -5.828100204467773
          ]
        }
      ]
    },
    {
      "id": "E:293",
      "chain": "E",
      "resseq": 293,
      "icode": "",
      "resname": "ALA",
      "hetflag": " ",
      "sasa": 0.0,
      "atoms": [
        {
          "atom_index": 17335,
          "name": "N",
          "element": "N",
          "coord": [
            4.549600124359131,
            -1.305999994277954,
            -6.165900230407715
          ]
        },
        {
          "atom_index": 17336,
          "name": "CA",
          "element": "C",
          "coord": [
            4.605999946594238,
            -1.2718000411987305,
            -6.296599864959717
          ]
        },
        {
          "atom_index": 17337,
          "name": "C",
          "element": "C",
          "coord": [
            4.757800102233887,
            -1.2524000406265259,
            -6.291100025177002
          ]
        },
        {
          "atom_index": 17338,
          "name": "O",
          "element": "O",
          "coord": [
            4.82889986038208,
            -1.3091000318527222,
            -6.374000072479248
          ]
        },
        {
          "atom_index": 17339,
          "name": "CB",
          "element": "C",
          "coord": [
            4.536300182342529,
            -1.1461999416351318,
            -6.349299907684326
          ]
        }
      ]
    },
    {
      "id": "E:294",
      "chain": "E",
      "resseq": 294,
      "icode": "",
      "resname": "THR",
      "hetflag": " ",
      "sasa": 0.0,
      "atoms": [
        {
          "atom_index": 17340,
          "name": "N",
          "element": "N",
          "coord": [
            4.808499813079834,
            -1.1766999959945679,
            -6.192999839782715
          ]
        },
        {
          "atom_index": 17341,
          "name": "CA",
          "element": "C",
          "coord": [
            4.952700138092041,
            -1.1502000093460083,
            -6.1803998947143555
          ]
        },
        {
          "atom_index": 17342,
          "name": "C",
          "element": "C",
          "coord": [
            5.029200077056885,
            -1.2706999778747559,
            -6.125899791717529
          ]
        },
        {
          "atom_index": 17343,
          "name": "O",
          "element": "O",
          "coord": [
            5.144800186157227,
            -1.287600040435791,
            -6.162899971008301
          ]
        },
        {
          "atom_index": 17344,
          "name": "CB",
          "element": "C",
          "coord": [
            4.976799964904785,
            -1.0236999988555908,
            -6.098100185394287
          ]
        },
        {
          "atom_index": 17345,
          "name": "OG1",
          "element": "O",
          "coord": [
            4.903900146484375,
            -0.9176999926567078,
            -6.155399799346924
          ]
        },
        {
          "atom_index": 17346,
          "name": "CG2",
          "element": "C",
          "coord": [
            5.1234002113342285,
            -0.98089998960495,
            -6.0991997718811035
          ]
        }
      ]
    },
    {
      "id": "E:295",
      "chain": "E",
      "resseq": 295,
      "icode": "",
      "resname": "LEU",
      "hetflag": " ",
      "sasa": 0.0,
      "atoms": [
        {
          "atom_index": 17347,
          "name": "N",
          "element": "N",
          "coord": [
            4.9670000076293945,
            -1.3586000204086304,
            -6.046000003814697
          ]
        },
        {
          "atom_index": 17348,
          "name": "CA",
          "element": "C",
          "coord": [
            5.026199817657471,
            -1.4880000352859497,
            -6.008699893951416
          ]
        },
        {
          "atom_index": 17349,
          "name": "C",
          "element": "C",
          "coord": [
            5.0432000160217285,
            -1.5805000066757202,
            -6.130199909210205
          ]
        },
        {
          "atom_index": 17350,
          "name": "O",
          "element": "O",
          "coord": [
            5.146299839019775,
            -1.6455999612808228,
            -6.146100044250488
          ]
        },
        {
          "atom_index": 17351,
          "name": "CB",
          "element": "C",
          "coord": [
            4.937900066375732,
            -1.5550999641418457,
            -5.901400089263916
          ]
        },
        {
          "atom_index": 17352,
          "name": "CG",
          "element": "C",
          "coord": [
            4.987500190734863,
            -1.6944999694824219,
            -5.856200218200684
          ]
        },
        {
          "atom_index": 17353,
          "name": "CD1",
          "element": "C",
          "coord": [
            5.126100063323975,
            -1.6892999410629272,
            -5.790299892425537
          ]
        },
        {
          "atom_index": 17354,
          "name": "CD2",
          "element": "C",
          "coord": [
            4.8871002197265625,
            -1.7559000253677368,
            -5.758299827575684
          ]
        }
      ]
    },
    {
      "id": "E:296",
      "chain": "E",
      "resseq": 296,
      "icode": "",
      "resname": "THR",
      "hetflag": " ",
      "sasa": 0.0,
      "atoms": [
        {
          "atom_index": 17355,
          "name": "N",
          "element": "N",
          "coord": [
            4.938799858093262,
            -1.590499997138977,
            -6.212900161743164
          ]
        },
        {
          "atom_index": 17356,
          "name": "CA",
          "element": "C",
          "coord": [
            4.928899765014648,
            -1.688599944114685,
            -6.322000026702881
          ]
        },
        {
          "atom_index": 17357,
          "name": "C",
          "element": "C",
          "coord": [
            4.98799991607666,
            -1.638800024986267,
            -6.45359992980957
          ]
        },
        {
          "atom_index": 17358,
          "name": "O",
          "element": "O",
          "coord": [
            5.0071001052856445,
            -1.7193000316619873,
            -6.5441999435424805
          ]
        },
        {
          "atom_index": 17359,
          "name": "CB",
          "element": "C",
          "coord": [
            4.783599853515625,
            -1.7340999841690063,
            -6.340000152587891
          ]
        },
        {
          "atom_index": 17360,
          "name": "OG1",
          "element": "O",
          "coord": [
            4.700699806213379,
            -1.6238000392913818,
            -6.367199897766113
          ]
        },
        {
          "atom_index": 17361,
          "name": "CG2",
          "element": "C",
          "coord": [
            4.730199813842773,
            -1.8073999881744385,
            -6.216700077056885
          ]
        }
      ]
    },
    {
      "id": "E:297",
      "chain": "E",
      "resseq": 297,
      "icode": "",
      "resname": "GLY",
      "hetflag": " ",
      "sasa": 0.0,
      "atoms": [
        {
          "atom_index": 17362,
          "name": "N",
          "element": "N",
          "coord": [
            5.018099784851074,
            -1.5092999935150146,
            -6.46619987487793
          ]
        },
        {
          "atom_index": 17363,
          "name": "CA",
          "element": "C",
          "coord": [
            5.069200038909912,
            -1.4479999542236328,
            -6.589399814605713
          ]
        },
        {
          "atom_index": 17364,
          "name": "C",
          "element": "C",
          "coord": [
            4.959400177001953,
            -1.4112000465393066,
            -6.689300060272217
          ]
        },
        {
          "atom_index": 17365,
          "name": "O",
          "element": "O",
          "coord": [
            4.990300178527832,
            -1.3746000528335571,
            -6.8024001121521
          ]
        }
      ]
    },
    {
      "id": "E:298",
      "chain": "E",
      "resseq": 298,
      "icode": "",
      "resname": "GLY",
      "hetflag": " ",
      "sasa": 0.0,
      "atoms": [
        {
          "atom_index": 17366,
          "name": "N",
          "element": "N",
          "coord": [
            4.8317999839782715,
            -1.4180999994277954,
            -6.650300025939941
          ]
        },
        {
          "atom_index": 17367,
          "name": "CA",
          "element": "C",
          "coord": [
            4.717199802398682,
            -1.3911000490188599,
            -6.7378997802734375
          ]
        },
        {
          "atom_index": 17368,
          "name": "C",
          "element": "C",
          "coord": [
            4.68209981918335,
            -1.242300033569336,
            -6.750800132751465
          ]
        },
        {
          "atom_index": 17369,
          "name": "O",
          "element": "O",
          "coord": [
            4.765900135040283,
            -1.1549999713897705,
            -6.724800109863281
          ]
        }
      ]
    },
    {
      "id": "E:299",
      "chain": "E",
      "resseq": 299,
      "icode": "",
      "resname": "THR",
      "hetflag": " ",
      "sasa": 0.0,
      "atoms": [
        {
          "atom_index": 17370,
          "name": "N",
          "element": "N",
          "coord": [
            4.557700157165527,
            -1.2158000469207764,
            -6.791500091552734
          ]
        },
        {
          "atom_index": 17371,
          "name": "CA",
          "element": "C",
          "coord": [
            4.492800235748291,
            -1.0844000577926636,
            -6.802599906921387
          ]
        },
        {
          "atom_index": 17372,
          "name": "C",
          "element": "C",
          "coord": [
            4.353300094604492,
            -1.096500039100647,
            -6.741600036621094
          ]
        },
        {
          "atom_index": 17373,
          "name": "O",
          "element": "O",
          "coord": [
            4.285900115966797,
            -1.1959999799728394,
            -6.766499996185303
          ]
        },
        {
          "atom_index": 17374,
          "name": "CB",
          "element": "C",
          "coord": [
            4.479400157928467,
            -1.0455000400543213,
            -6.950799942016602
          ]
        },
        {
          "atom_index": 17375,
          "name": "OG1",
          "element": "O",
          "coord": [
            4.605999946594238,
            -1.0403000116348267,
            -7.01200008392334
          ]
        },
        {
          "atom_index": 17376,
          "name": "CG2",
          "element": "C",
          "coord": [
            4.41510009765625,
            -0.90829998254776,
            -6.97189998626709
          ]
        }
      ]
    },
    {
      "id": "E:300",
      "chain": "E",
      "resseq": 300,
      "icode": "",
      "resname": "VAL",
      "hetflag": " ",
      "sasa": 0.0,
      "atoms": [
        {
          "atom_index": 17377,
          "name": "N",
          "element": "N",
          "coord": [
            4.3084001541137695,
            -0.996399998664856,
            -6.665999889373779
          ]
        },
        {
          "atom_index": 17378,
          "name": "CA",
          "element": "C",
          "coord": [
            4.166900157928467,
            -0.980400025844574,
            -6.627500057220459
          ]
        },
        {
          "atom_index": 17379,
          "name": "C",
          "element": "C",
          "coord": [
            4.092599868774414,
            -0.9089000225067139,
            -6.740200042724609
          ]
        },
        {
          "atom_index": 17380,
          "name": "O",
          "element": "O",
          "coord": [
            4.131400108337402,
            -0.7986000180244446,
            -6.778600215911865
          ]
        },
        {
          "atom_index": 17381,
          "name": "CB",
          "element": "C",
          "coord": [
            4.1493000984191895,
            -0.8996000289916992,
            -6.496699810028076
          ]
        },
        {
          "atom_index": 17382,
          "name": "CG1",
          "element": "C",
          "coord": [
            4.000699996948242,
            -0.8873000144958496,
            -6.459000110626221
          ]
        },
        {
          "atom_index": 17383,
          "name": "CG2",
          "element": "C",
          "coord": [
            4.224899768829346,
            -0.9639999866485596,
            -6.379700183868408
          ]
        }
      ]
    },
    {
      "id": "E:301",
      "chain": "E",
      "resseq": 301,
      "icode": "",
      "resname": "ILE",
      "hetflag": " ",
      "sasa": 0.0,
      "atoms": [
        {
          "atom_index": 17384,
          "name": "N",
          "element": "N",
          "coord": [
            3.9844000339508057,
            -0.9682000279426575,
            -6.791500091552734
          ]
        },
        {
          "atom_index": 17385,
          "name": "CA",
          "element": "C",
          "coord": [
            3.8951001167297363,
            -0.9020000100135803,
            -6.887700080871582
          ]
        },
        {
          "atom_index": 17386,
          "name": "C",
          "element": "C",
          "coord": [
            3.7748000621795654,
            -0.8432000279426575,
            -6.812699794769287
          ]
        },
        {
          "atom_index": 17387,
          "name": "O",
          "element": "O",
          "coord": [
            3.7028000354766846,
            -0.9143999814987183,
            -6.743199825286865
          ]
        },
        {
          "atom_index": 17388,
          "name": "CB",
          "element": "C",
          "coord": [
            3.852099895477295,
            -0.9983000159263611,
            -7.001100063323975
          ]
        },
        {
          "atom_index": 17389,
          "name": "CG1",
          "element": "C",
          "coord": [
            3.9677000045776367,
            -1.0418000221252441,
            -7.094799995422363
          ]
        },
        {
          "atom_index": 17390,
          "name": "CG2",
          "element": "C",
          "coord": [
            3.745800018310547,
            -0.9296000003814697,
            -7.089600086212158
          ]
        },
        {
          "atom_index": 17391,
          "name": "CD1",
          "element": "C",
          "coord": [
            4.066199779510498,
            -1.1441999673843384,
            -7.0366997718811035
          ]
        }
      ]
    },
    {
      "id": "E:302",
      "chain": "E",
      "resseq": 302,
      "icode": "",
      "resname": "SER",
      "hetflag": " ",
      "sasa": 0.0,
      "atoms": [
        {
          "atom_index": 17392,
          "name": "N",
          "element": "N",
          "coord": [
            3.749000072479248,
            -0.7139000296592712,
            -6.830999851226807
          ]
        },
        {
          "atom_index": 17393,
          "name": "CA",
          "element": "C",
          "coord": [
            3.634399890899658,
            -0.6435999870300293,
            -6.772799968719482
          ]
        },
        {
          "atom_index": 17394,
          "name": "C",
          "element": "C",
          "coord": [
            3.5724000930786133,
            -0.5462999939918518,
            -6.873499870300293
          ]
        },
        {
          "atom_index": 17395,
          "name": "O",
          "element": "O",
          "coord": [
            3.6435999870300293,
            -0.4828999936580658,
            -6.952000141143799
          ]
        },
        {
          "atom_index": 17396,
          "name": "CB",
          "element": "C",
          "coord": [
            3.6770999431610107,
            -0.5633999705314636,
            -6.648799896240234
          ]
        },
        {
          "atom_index": 17397,
          "name": "OG",
          "element": "O",
          "coord": [
            3.5625998973846436,
            -0.5127999782562256,
            -6.582099914550781
          ]
        }
      ]
    },
    {
      "id": "E:303",
      "chain": "E",
      "resseq": 303,
      "icode": "",
      "resname": "GLU",
      "hetflag": " ",
      "sasa": 0.0,
      "atoms": [
        {
          "atom_index": 17398,
          "name": "N",
          "element": "N",
          "coord": [
            3.4407999515533447,
            -0.5249999761581421,
            -6.864200115203857
          ]
        },
        {
          "atom_index": 17399,
          "name": "CA",
          "element": "C",
          "coord": [
            3.375499963760376,
            -0.41280001401901245,
            -6.932400226593018
          ]
        },
        {
          "atom_index": 17400,
          "name": "C",
          "element": "C",
          "coord": [
            3.424999952316284,
            -0.27799999713897705,
            -6.875999927520752
          ]
        },
        {
          "atom_index": 17401,
          "name": "O",
          "element": "O",
          "coord": [
            3.433300018310547,
            -0.181099995970726,
            -6.950900077819824
          ]
        },
        {
          "atom_index": 17402,
          "name": "CB",
          "element": "C",
          "coord": [
            3.2223000526428223,
            -0.4260999858379364,
            -6.923900127410889
          ]
        },
        {
          "atom_index": 17403,
          "name": "CG",
          "element": "C",
          "coord": [
            3.1710000038146973,
            -0.5437999963760376,
            -7.008900165557861
          ]
        },
        {
          "atom_index": 17404,
          "name": "CD",
          "element": "C",
          "coord": [
            3.0185999870300293,
            -0.5580999851226807,
            -7.005199909210205
          ]
        },
        {
          "atom_index": 17405,
          "name": "OE1",
          "element": "O",
          "coord": [
            2.9672000408172607,
            -0.6714000105857849,
            -6.9899001121521
          ]
        },
        {
          "atom_index": 17406,
          "name": "OE2",
          "element": "O",
          "coord": [
            2.9453999996185303,
            -0.45820000767707825,
            -7.019499778747559
          ]
        }
      ]
    },
    {
      "id": "E:304",
      "chain": "E",
      "resseq": 304,
      "icode": "",
      "resname": "GLU",
      "hetflag": " ",
      "sasa": 0.0,
      "atoms": [
        {
          "atom_index": 17407,
          "name": "N",
          "element": "N",
          "coord": [
            3.4697000980377197,
            -0.27300000190734863,
            -6.749599933624268
          ]
        },
        {
          "atom_index": 17408,
          "name": "CA",
          "element": "C",
          "coord": [
            3.532399892807007,
            -0.15449999272823334,
            -6.688899993896484
          ]
        },
        {
          "atom_index": 17409,
          "name": "C",
          "element": "C",
          "coord": [
            3.6758999824523926,
            -0.12890000641345978,
            -6.741199970245361
          ]
        },
        {
          "atom_index": 17410,
          "name": "O",
          "element": "O",
          "coord": [
            3.7328999042510986,
            -0.02319999970495701,
            -6.714600086212158
          ]
        },
        {
          "atom_index": 17411,
          "name": "CB",
          "element": "C",
          "coord": [
            3.5274999141693115,
            -0.16359999775886536,
            -6.534599781036377
          ]
        },
        {
          "atom_index": 17412,
          "name": "CG",
          "element": "C",
          "coord": [
            3.3828999996185303,
            -0.16439999639987946,
            -6.481100082397461
          ]
        },
        {
          "atom_index": 17413,
          "name": "CD",
          "element": "C",
          "coord": [
            3.3729000091552734,
            -0.16680000722408295,
            -6.328100204467773
          ]
        },
        {
          "atom_index": 17414,
          "name": "OE1",
          "element": "O",
          "coord": [
            3.283400058746338,
            -0.2345999926328659,
            -6.2729997634887695
          ]
        },
        {
          "atom_index": 17415,
          "name": "OE2",
          "element": "O",
          "coord": [
            3.450700044631958,
            -0.09910000115633011,
            -6.257800102233887
          ]
        }
      ]
    },
    {
      "id": "E:305",
      "chain": "E",
      "resseq": 305,
      "icode": "",
      "resname": "ILE",
      "hetflag": " ",
      "sasa": 0.0,
      "atoms": [
        {
          "atom_index": 17416,
          "name": "N",
          "element": "N",
          "coord": [
            3.7339999675750732,
            -0.21979999542236328,
            -6.821400165557861
          ]
        },
        {
          "atom_index": 17417,
          "name": "CA",
          "element": "C",
          "coord": [
            3.8531999588012695,
            -0.19099999964237213,
            -6.904399871826172
          ]
        },
        {
          "atom_index": 17418,
          "name": "C",
          "element": "C",
          "coord": [
            3.821199893951416,
            -0.18619999289512634,
            -7.054999828338623
          ]
        },
        {
          "atom_index": 17419,
          "name": "O",
          "element": "O",
          "coord": [
            3.9126999378204346,
            -0.18539999425411224,
            -7.1381001472473145
          ]
        },
        {
          "atom_index": 17420,
          "name": "CB",
          "element": "C",
          "coord": [
            3.972899913787842,
            -0.28369998931884766,
            -6.871500015258789
          ]
        },
        {
          "atom_index": 17421,
          "name": "CG1",
          "element": "C",
          "coord": [
            3.9518001079559326,
            -0.4302999973297119,
            -6.914400100708008
          ]
        },
        {
          "atom_index": 17422,
          "name": "CG2",
          "element": "C",
          "coord": [
            4.0106000900268555,
            -0.2720000147819519,
            -6.722700119018555
          ]
        },
        {
          "atom_index": 17423,
          "name": "CD1",
          "element": "C",
          "coord": [
            4.081900119781494,
            -0.5109999775886536,
            -6.917399883270264
          ]
        }
      ]
    },
    {
      "id": "E:306",
      "chain": "E",
      "resseq": 306,
      "icode": "",
      "resname": "GLY",
      "hetflag": " ",
      "sasa": 0.0,
      "atoms": [
        {
          "atom_index": 17424,
          "name": "N",
          "element": "N",
          "coord": [
            3.692699909210205,
            -0.18379999697208405,
            -7.091899871826172
          ]
        },
        {
          "atom_index": 17425,
          "name": "CA",
          "element": "C",
          "coord": [
            3.646199941635132,
            -0.15970000624656677,
            -7.228400230407715
          ]
        },
        {
          "atom_index": 17426,
          "name": "C",
          "element": "C",
          "coord": [
            3.6837000846862793,
            -0.26969999074935913,
            -7.327499866485596
          ]
        },
        {
          "atom_index": 17427,
          "name": "O",
          "element": "O",
          "coord": [
            3.7246999740600586,
            -0.23659999668598175,
            -7.438799858093262
          ]
        }
      ]
    },
    {
      "id": "E:307",
      "chain": "E",
      "resseq": 307,
      "icode": "",
      "resname": "MET",
      "hetflag": " ",
      "sasa": 0.0,
      "atoms": [
        {
          "atom_index": 17428,
          "name": "N",
          "element": "N",
          "coord": [
            3.6740000247955322,
            -0.397599995136261,
            -7.288899898529053
          ]
        },
        {
          "atom_index": 17429,
          "name": "CA",
          "element": "C",
          "coord": [
            3.696000099182129,
            -0.5120000243186951,
            -7.379300117492676
          ]
        },
        {
          "atom_index": 17430,
          "name": "C",
          "element": "C",
          "coord": [
            3.59089994430542,
            -0.6218000054359436,
            -7.360199928283691
          ]
        },
        {
          "atom_index": 17431,
          "name": "O",
          "element": "O",
          "coord": [
            3.555000066757202,
            -0.6563000082969666,
            -7.247799873352051
          ]
        },
        {
          "atom_index": 17432,
          "name": "CB",
          "element": "C",
          "coord": [
            3.835900068283081,
            -0.5730000138282776,
            -7.359899997711182
          ]
        },
        {
          "atom_index": 17433,
          "name": "CG",
          "element": "C",
          "coord": [
            3.948199987411499,
            -0.47119998931884766,
            -7.383399963378906
          ]
        },
        {
          "atom_index": 17434,
          "name": "SD",
          "element": "S",
          "coord": [
            4.111299991607666,
            -0.5404000282287598,
            -7.4217000007629395
          ]
        },
        {
          "atom_index": 17435,
          "name": "CE",
          "element": "C",
          "coord": [
            4.13640022277832,
            -0.6507999897003174,
            -7.280399799346924
          ]
        }
      ]
    },
    {
      "id": "E:308",
      "chain": "E",
      "resseq": 308,
      "icode": "",
      "resname": "GLU",
      "hetflag": " ",
      "sasa": 0.0,
      "atoms": [
        {
          "atom_index": 17436,
          "name": "N",
          "element": "N",
          "coord": [
            3.5450000762939453,
            -0.6790000200271606,
            -7.47130012512207
          ]
        },
        {
          "atom_index": 17437,
          "name": "CA",
          "element": "C",
          "coord": [
            3.4576001167297363,
            -0.7961000204086304,
            -7.475200176239014
          ]
        },
        {
          "atom_index": 17438,
          "name": "C",
          "element": "C",
          "coord": [
            3.5399999618530273,
            -0.9240999817848206,
            -7.4527997970581055
          ]
        },
        {
          "atom_index": 17439,
          "name": "O",
          "element": "O",
          "coord": [
            3.6514999866485596,
            -0.9355000257492065,
            -7.5030999183654785
          ]
        },
        {
          "atom_index": 17440,
          "name": "CB",
          "element": "C",
          "coord": [
            3.382999897003174,
            -0.8051000237464905,
            -7.610199928283691
          ]
        },
        {
          "atom_index": 17441,
          "name": "CG",
          "element": "C",
          "coord": [
            3.329400062561035,
            -0.6721000075340271,
            -7.667300224304199
          ]
        },
        {
          "atom_index": 17442,
          "name": "CD",
          "element": "C",
          "coord": [
            3.427999973297119,
            -0.60589998960495,
            -7.7642998695373535
          ]
        },
        {
          "atom_index": 17443,
          "name": "OE1",
          "element": "O",
          "coord": [
            3.543800115585327,
            -0.5759999752044678,
            -7.727099895477295
          ]
        },
        {
          "atom_index": 17444,
          "name": "OE2",
          "element": "O",
          "coord": [
            3.3956000804901123,
            -0.5881999731063843,
            -7.883900165557861
          ]
        }
      ]
    },
    {
      "id": "E:309",
      "chain": "E",
      "resseq": 309,
      "icode": "",
      "resname": "LEU",
      "hetflag": " ",
      "sasa": 0.0,
      "atoms": [
        {
          "atom_index": 17445,
          "name": "N",
          "element": "N",
          "coord": [
            3.484600067138672,
            -1.024399995803833,
            -7.383600234985352
          ]
        },
        {
          "atom_index": 17446,
          "name": "CA",
          "element": "C",
          "coord": [
            3.552999973297119,
            -1.1527999639511108,
            -7.3592000007629395
          ]
        },
        {
          "atom_index": 17447,
          "name": "C",
          "element": "C",
          "coord": [
            3.567500114440918,
            -1.239799976348877,
            -7.486000061035156
          ]
        },
        {
          "atom_index": 17448,
          "name": "O",
          "element": "O",
          "coord": [
            3.652400016784668,
            -1.3282999992370605,
            -7.490600109100342
          ]
        },
        {
          "atom_index": 17449,
          "name": "CB",
          "element": "C",
          "coord": [
            3.4784998893737793,
            -1.2237000465393066,
            -7.2444000244140625
          ]
        },
        {
          "atom_index": 17450,
          "name": "CG",
          "element": "C",
          "coord": [
            3.5492000579833984,
            -1.3459999561309814,
            -7.182300090789795
          ]
        },
        {
          "atom_index": 17451,
          "name": "CD1",
          "element": "C",
          "coord": [
            3.678800106048584,
            -1.3062000274658203,
            -7.110499858856201
          ]
        },
        {
          "atom_index": 17452,
          "name": "CD2",
          "element": "C",
          "coord": [
            3.455399990081787,
            -1.4110000133514404,
            -7.079800128936768
          ]
        }
      ]
    },
    {
      "id": "E:310",
      "chain": "E",
      "resseq": 310,
      "icode": "",
      "resname": "GLU",
      "hetflag": " ",
      "sasa": 0.0,
      "atoms": [
        {
          "atom_index": 17453,
          "name": "N",
          "element": "N",
          "coord": [
            3.4921998977661133,
            -1.2058000564575195,
            -7.591400146484375
          ]
        },
        {
          "atom_index": 17454,
          "name": "CA",
          "element": "C",
          "coord": [
            3.4832000732421875,
            -1.266700029373169,
            -7.725500106811523
          ]
        },
        {
          "atom_index": 17455,
          "name": "C",
          "element": "C",
          "coord": [
            3.6166000366210938,
            -1.280500054359436,
            -7.803299903869629
          ]
        },
        {
          "atom_index": 17456,
          "name": "O",
          "element": "O",
          "coord": [
            3.615499973297119,
            -1.3166999816894531,
            -7.92110013961792
          ]
        },
        {
          "atom_index": 17457,
          "name": "CB",
          "element": "C",
          "coord": [
            3.3889000415802,
            -1.1786999702453613,
            -7.811100006103516
          ]
        },
        {
          "atom_index": 17458,
          "name": "CG",
          "element": "C",
          "coord": [
            3.248199939727783,
            -1.1557999849319458,
            -7.753399848937988
          ]
        },
        {
          "atom_index": 17459,
          "name": "CD",
          "element": "C",
          "coord": [
            3.164099931716919,
            -1.061400055885315,
            -7.839600086212158
          ]
        },
        {
          "atom_index": 17460,
          "name": "OE1",
          "element": "O",
          "coord": [
            3.2197000980377197,
            -0.9635000228881836,
            -7.895299911499023
          ]
        },
        {
          "atom_index": 17461,
          "name": "OE2",
          "element": "O",
          "coord": [
            3.0413999557495117,
            -1.083799958229065,
            -7.849999904632568
          ]
        }
      ]
    },
    {
      "id": "E:311",
      "chain": "E",
      "resseq": 311,
      "icode": "",
      "resname": "LYS",
      "hetflag": " ",
      "sasa": 0.0,
      "atoms": [
        {
          "atom_index": 17462,
          "name": "N",
          "element": "N",
          "coord": [
            3.7309000492095947,
            -1.2447999715805054,
            -7.744200229644775
          ]
        },
        {
          "atom_index": 17463,
          "name": "CA",
          "element": "C",
          "coord": [
            3.8578999042510986,
            -1.2201000452041626,
            -7.814000129699707
          ]
        },
        {
          "atom_index": 17464,
          "name": "C",
          "element": "C",
          "coord": [
            3.984600067138672,
            -1.2364000082015991,
            -7.727099895477295
          ]
        },
        {
          "atom_index": 17465,
          "name": "O",
          "element": "O",
          "coord": [
            4.092400074005127,
            -1.1964000463485718,
            -7.770999908447266
          ]
        },
        {
          "atom_index": 17466,
          "name": "CB",
          "element": "C",
          "coord": [
            3.850100040435791,
            -1.0794999599456787,
            -7.877200126647949
          ]
        },
        {
          "atom_index": 17467,
          "name": "CG",
          "element": "C",
          "coord": [
            3.8524999618530273,
            -0.9677000045776367,
            -7.7708001136779785
          ]
        },
        {
          "atom_index": 17468,
          "name": "CD",
          "element": "C",
          "coord": [
            3.7465999126434326,
            -0.8598999977111816,
            -7.795899868011475
          ]
        },
        {
          "atom_index": 17469,
          "name": "CE",
          "element": "C",
          "coord": [
            3.776400089263916,
            -0.77920001745224,
            -7.922399997711182
          ]
        },
        {
          "atom_index": 17470,
          "name": "NZ",
          "element": "N",
          "coord": [
            3.663100004196167,
            -0.6897000074386597,
            -7.9532999992370605
          ]
        }
      ]
    },
    {
      "id": "E:312",
      "chain": "E",
      "resseq": 312,
      "icode": "",
      "resname": "ALA",
      "hetflag": " ",
      "sasa": 0.0,
      "atoms": [
        {
          "atom_index": 17471,
          "name": "N",
          "element": "N",
          "coord": [
            3.97379994392395,
            -1.2892999649047852,
            -7.604499816894531
          ]
        },
        {
          "atom_index": 17472,
          "name": "CA",
          "element": "C",
          "coord": [
            4.091100215911865,
            -1.3150999546051025,
            -7.519800186157227
          ]
        },
        {
          "atom_index": 17473,
          "name": "C",
          "element": "C",
          "coord": [
            4.186999797821045,
            -1.413699984550476,
            -7.589300155639648
          ]
        },
        {
          "atom_index": 17474,
          "name": "O",
          "element": "O",
          "coord": [
            4.1427998542785645,
            -1.5123000144958496,
            -7.648799896240234
          ]
        },
        {
          "atom_index": 17475,
          "name": "CB",
          "element": "C",
          "coord": [
            4.044899940490723,
            -1.3651000261306763,
            -7.382500171661377
          ]
        }
      ]
    },
    {
      "id": "E:313",
      "chain": "E",
      "resseq": 313,
      "icode": "",
      "resname": "THR",
      "hetflag": " ",
      "sasa": 0.12906184792518616,
      "atoms": [
        {
          "atom_index": 17476,
          "name": "N",
          "element": "N",
          "coord": [
            4.317200183868408,
            -1.3837000131607056,
            -7.587900161743164
          ]
        },
        {
          "atom_index": 17477,
          "name": "CA",
          "element": "C",
          "coord": [
            4.416399955749512,
            -1.4503999948501587,
            -7.673699855804443
          ]
        },
        {
          "atom_index": 17478,
          "name": "C",
          "element": "C",
          "coord": [
            4.490900039672852,
            -1.5613000392913818,
            -7.600200176239014
          ]
        },
        {
          "atom_index": 17479,
          "name": "O",
          "element": "O",
          "coord": [
            4.489200115203857,
            -1.570099949836731,
            -7.477700233459473
          ]
        },
        {
          "atom_index": 17480,
          "name": "CB",
          "element": "C",
          "coord": [
            4.515699863433838,
            -1.3485000133514404,
            -7.730800151824951
          ]
        },
        {
          "atom_index": 17481,
          "name": "OG1",
          "element": "O",
          "coord": [
            4.596700191497803,
            -1.301800012588501,
            -7.626299858093262
          ]
        },
        {
          "atom_index": 17482,
          "name": "CG2",
          "element": "C",
          "coord": [
            4.4496002197265625,
            -1.2295000553131104,
            -7.80049991607666
          ]
        }
      ]
    },
    {
      "id": "E:314",
      "chain": "E",
      "resseq": 314,
      "icode": "",
      "resname": "LEU",
      "hetflag": " ",
      "sasa": 0.7421056032180786,
      "atoms": [
        {
          "atom_index": 17483,
          "name": "N",
          "element": "N",
          "coord": [
            4.56850004196167,
            -1.6397000551223755,
            -7.67549991607666
          ]
        },
        {
          "atom_index": 17484,
          "name": "CA",
          "element": "C",
          "coord": [
            4.66540002822876,
            -1.7354999780654907,
            -7.62060022354126
          ]
        },
        {
          "atom_index": 17485,
          "name": "C",
          "element": "C",
          "coord": [
            4.784200191497803,
            -1.6685999631881714,
            -7.547399997711182
          ]
        },
        {
          "atom_index": 17486,
          "name": "O",
          "element": "O",
          "coord": [
            4.870699882507324,
            -1.7407000064849854,
            -7.497499942779541
          ]
        },
        {
          "atom_index": 17487,
          "name": "CB",
          "element": "C",
          "coord": [
            4.711999893188477,
            -1.829699993133545,
            -7.733799934387207
          ]
        },
        {
          "atom_index": 17488,
          "name": "CG",
          "element": "C",
          "coord": [
            4.601799964904785,
            -1.9184000492095947,
            -7.79610013961792
          ]
        },
        {
          "atom_index": 17489,
          "name": "CD1",
          "element": "C",
          "coord": [
            4.662700176239014,
            -2.002700090408325,
            -7.909299850463867
          ]
        },
        {
          "atom_index": 17490,
          "name": "CD2",
          "element": "C",
          "coord": [
            4.536200046539307,
            -2.011699914932251,
            -7.692999839782715
          ]
        }
      ]
    },
    {
      "id": "E:315",
      "chain": "E",
      "resseq": 315,
      "icode": "",
      "resname": "GLU",
      "hetflag": " ",
      "sasa": 3.186722755432129,
      "atoms": [
        {
          "atom_index": 17491,
          "name": "N",
          "element": "N",
          "coord": [
            4.788400173187256,
            -1.5348000526428223,
            -7.540500164031982
          ]
        },
        {
          "atom_index": 17492,
          "name": "CA",
          "element": "C",
          "coord": [
            4.880899906158447,
            -1.4534000158309937,
            -7.4604997634887695
          ]
        },
        {
          "atom_index": 17493,
          "name": "C",
          "element": "C",
          "coord": [
            4.814899921417236,
            -1.4031000137329102,
            -7.329599857330322
          ]
        },
        {
          "atom_index": 17494,
          "name": "O",
          "element": "O",
          "coord": [
            4.885700225830078,
            -1.3746999502182007,
            -7.232900142669678
          ]
        },
        {
          "atom_index": 17495,
          "name": "CB",
          "element": "C",
          "coord": [
            4.92710018157959,
            -1.3359999656677246,
            -7.549799919128418
          ]
        },
        {
          "atom_index": 17496,
          "name": "CG",
          "element": "C",
          "coord": [
            5.02810001373291,
            -1.236799955368042,
            -7.4903998374938965
          ]
        },
        {
          "atom_index": 17497,
          "name": "CD",
          "element": "C",
          "coord": [
            5.164299964904785,
            -1.297700047492981,
            -7.459099769592285
          ]
        },
        {
          "atom_index": 17498,
          "name": "OE1",
          "element": "O",
          "coord": [
            5.233500003814697,
            -1.2496999502182007,
            -7.366700172424316
          ]
        },
        {
          "atom_index": 17499,
          "name": "OE2",
          "element": "O",
          "coord": [
            5.210100173950195,
            -1.3940000534057617,
            -7.524600028991699
          ]
        }
      ]
    },
    {
      "id": "E:316",
      "chain": "E",
      "resseq": 316,
      "icode": "",
      "resname": "ASP",
      "hetflag": " ",
      "sasa": 0.0,
      "atoms": [
        {
          "atom_index": 17500,
          "name": "N",
          "element": "N",
          "coord": [
            4.68120002746582,
            -1.3960000276565552,
            -7.322299957275391
          ]
        },
        {
          "atom_index": 17501,
          "name": "CA",
          "element": "C",
          "coord": [
            4.604499816894531,
            -1.346500039100647,
            -7.206200122833252
          ]
        },
        {
          "atom_index": 17502,
          "name": "C",
          "element": "C",
          "coord": [
            4.5746002197265625,
            -1.454200029373169,
            -7.100800037384033
          ]
        },
        {
          "atom_index": 17503,
          "name": "O",
          "element": "O",
          "coord": [
            4.538599967956543,
            -1.4226000308990479,
            -6.987400054931641
          ]
        },
        {
          "atom_index": 17504,
          "name": "CB",
          "element": "C",
          "coord": [
            4.469399929046631,
            -1.291100025177002,
            -7.25439977645874
          ]
        },
        {
          "atom_index": 17505,
          "name": "CG",
          "element": "C",
          "coord": [
            4.483500003814697,
            -1.1615999937057495,
            -7.333199977874756
          ]
        },
        {
          "atom_index": 17506,
          "name": "OD1",
          "element": "O",
          "coord": [
            4.525000095367432,
            -1.0608999729156494,
            -7.271200180053711
          ]
        },
        {
          "atom_index": 17507,
          "name": "OD2",
          "element": "O",
          "coord": [
            4.449900150299072,
            -1.1650999784469604,
            -7.45419979095459
          ]
        }
      ]
    },
    {
      "id": "E:317",
      "chain": "E",
      "resseq": 317,
      "icode": "",
      "resname": "LEU",
      "hetflag": " ",
      "sasa": 0.0,
      "atoms": [
        {
          "atom_index": 17508,
          "name": "N",
          "element": "N",
          "coord": [
            4.585299968719482,
            -1.5819000005722046,
            -7.137499809265137
          ]
        },
        {
          "atom_index": 17509,
          "name": "CA",
          "element": "C",
          "coord": [
            4.550000190734863,
            -1.6934000253677368,
            -7.049900054931641
          ]
        },
        {
          "atom_index": 17510,
          "name": "C",
          "element": "C",
          "coord": [
            4.658899784088135,
            -1.7171000242233276,
            -6.944699764251709
          ]
        },
        {
          "atom_index": 17511,
          "name": "O",
          "element": "O",
          "coord": [
            4.775899887084961,
            -1.7364000082015991,
            -6.9781999588012695
          ]
        },
        {
          "atom_index": 17512,
          "name": "CB",
          "element": "C",
          "coord": [
            4.524400234222412,
            -1.818600058555603,
            -7.135200023651123
          ]
        },
        {
          "atom_index": 17513,
          "name": "CG",
          "element": "C",
          "coord": [
            4.399899959564209,
            -1.8082000017166138,
            -7.2256999015808105
          ]
        },
        {
          "atom_index": 17514,
          "name": "CD1",
          "element": "C",
          "coord": [
            4.402500152587891,
            -1.9205000400543213,
            -7.329699993133545
          ]
        },
        {
          "atom_index": 17515,
          "name": "CD2",
          "element": "C",
          "coord": [
            4.270299911499023,
            -1.8167999982833862,
            -7.143899917602539
          ]
        }
      ]
    },
    {
      "id": "E:318",
      "chain": "E",
      "resseq": 318,
      "icode": "",
      "resname": "GLY",
      "hetflag": " ",
      "sasa": 0.0,
      "atoms": [
        {
          "atom_index": 17516,
          "name": "N",
          "element": "N",
          "coord": [
            4.61959981918335,
            -1.7206000089645386,
            -6.817200183868408
          ]
        },
        {
          "atom_index": 17517,
          "name": "CA",
          "element": "C",
          "coord": [
            4.708799839019775,
            -1.750599980354309,
            -6.704800128936768
          ]
        },
        {
          "atom_index": 17518,
          "name": "C",
          "element": "C",
          "coord": [
            4.742300033569336,
            -1.899399995803833,
            -6.69789981842041
          ]
        },
        {
          "atom_index": 17519,
          "name": "O",
          "element": "O",
          "coord": [
            4.667500019073486,
            -1.9830000400543213,
            -6.748600006103516
          ]
        }
      ]
    },
    {
      "id": "E:319",
      "chain": "E",
      "resseq": 319,
      "icode": "",
      "resname": "GLN",
      "hetflag": " ",
      "sasa": 0.06330374628305435,
      "atoms": [
        {
          "atom_index": 17520,
          "name": "N",
          "element": "N",
          "coord": [
            4.854499816894531,
            -1.9348000288009644,
            -6.635499954223633
          ]
        },
        {
          "atom_index": 17521,
          "name": "CA",
          "element": "C",
          "coord": [
            4.904699802398682,
            -2.071700096130371,
            -6.627900123596191
          ]
        },
        {
          "atom_index": 17522,
          "name": "C",
          "element": "C",
          "coord": [
            4.964799880981445,
            -2.1033999919891357,
            -6.489999771118164
          ]
        },
        {
          "atom_index": 17523,
          "name": "O",
          "element": "O",
          "coord": [
            5.018899917602539,
            -2.0171000957489014,
            -6.4197998046875
          ]
        },
        {
          "atom_index": 17524,
          "name": "CB",
          "element": "C",
          "coord": [
            5.007699966430664,
            -2.0950000286102295,
            -6.739999771118164
          ]
        },
        {
          "atom_index": 17525,
          "name": "CG",
          "element": "C",
          "coord": [
            4.946800231933594,
            -2.0838000774383545,
            -6.88070011138916
          ]
        },
        {
          "atom_index": 17526,
          "name": "CD",
          "element": "C",
          "coord": [
            5.046800136566162,
            -2.123300075531006,
            -6.98859977722168
          ]
        },
        {
          "atom_index": 17527,
          "name": "OE1",
          "element": "O",
          "coord": [
            5.055799961090088,
            -2.2392001152038574,
            -7.027500152587891
          ]
        },
        {
          "atom_index": 17528,
          "name": "NE2",
          "element": "N",
          "coord": [
            5.125199794769287,
            -2.0304999351501465,
            -7.038700103759766
          ]
        }
      ]
    },
    {
      "id": "E:320",
      "chain": "E",
      "resseq": 320,
      "icode": "",
      "resname": "ALA",
      "hetflag": " ",
      "sasa": 0.0,
      "atoms": [
        {
          "atom_index": 17529,
          "name": "N",
          "element": "N",
          "coord": [
            4.957499980926514,
            -2.2311999797821045,
            -6.452199935913086
          ]
        },
        {
          "atom_index": 17530,
          "name": "CA",
          "element": "C",
          "coord": [
            5.00029993057251,
            -2.282399892807007,
            -6.322299957275391
          ]
        },
        {
          "atom_index": 17531,
          "name": "C",
          "element": "C",
          "coord": [
            5.059800148010254,
            -2.42330002784729,
            -6.334499835968018
          ]
        },
        {
          "atom_index": 17532,
          "name": "O",
          "element": "O",
          "coord": [
            5.028299808502197,
            -2.4967000484466553,
            -6.429100036621094
          ]
        },
        {
          "atom_index": 17533,
          "name": "CB",
          "element": "C",
          "coord": [
            4.879700183868408,
            -2.2802999019622803,
            -6.22790002822876
          ]
        }
      ]
    },
    {
      "id": "E:321",
      "chain": "E",
      "resseq": 321,
      "icode": "",
      "resname": "LYS",
      "hetflag": " ",
      "sasa": 5.872163772583008,
      "atoms": [
        {
          "atom_index": 17534,
          "name": "N",
          "element": "N",
          "coord": [
            5.143400192260742,
            -2.464099884033203,
            -6.238399982452393
          ]
        },
        {
          "atom_index": 17535,
          "name": "CA",
          "element": "C",
          "coord": [
            5.20359992980957,
            -2.5982000827789307,
            -6.238800048828125
          ]
        },
        {
          "atom_index": 17536,
          "name": "C",
          "element": "C",
          "coord": [
            5.0960001945495605,
            -2.7074999809265137,
            -6.223400115966797
          ]
        },
        {
          "atom_index": 17537,
          "name": "O",
          "element": "O",
          "coord": [
            5.10699987411499,
            -2.8115999698638916,
            -6.287799835205078
          ]
        },
        {
          "atom_index": 17538,
          "name": "CB",
          "element": "C",
          "coord": [
            5.315999984741211,
            -2.605799913406372,
            -6.133699893951416
          ]
        },
        {
          "atom_index": 17539,
          "name": "CG",
          "element": "C",
          "coord": [
            5.417699813842773,
            -2.7167999744415283,
            -6.164999961853027
          ]
        },
        {
          "atom_index": 17540,
          "name": "CD",
          "element": "C",
          "coord": [
            5.530600070953369,
            -2.72160005569458,
            -6.060699939727783
          ]
        },
        {
          "atom_index": 17541,
          "name": "CE",
          "element": "C",
          "coord": [
            5.638800144195557,
            -2.8208999633789062,
            -6.105800151824951
          ]
        },
        {
          "atom_index": 17542,
          "name": "NZ",
          "element": "N",
          "coord": [
            5.746600151062012,
            -2.836699962615967,
            -6.005300045013428
          ]
        }
      ]
    },
    {
      "id": "E:322",
      "chain": "E",
      "resseq": 322,
      "icode": "",
      "resname": "ARG",
      "hetflag": " ",
      "sasa": 0.09679638594388962,
      "atoms": [
        {
          "atom_index": 17543,
          "name": "N",
          "element": "N",
          "coord": [
            4.987100124359131,
            -2.67930006980896,
            -6.150100231170654
          ]
        },
        {
          "atom_index": 17544,
          "name": "CA",
          "element": "C",
          "coord": [
            4.860000133514404,
            -2.754499912261963,
            -6.151599884033203
          ]
        },
        {
          "atom_index": 17545,
          "name": "C",
          "element": "C",
          "coord": [
            4.746799945831299,
            -2.671600103378296,
            -6.088900089263916
          ]
        },
        {
          "atom_index": 17546,
          "name": "O",
          "element": "O",
          "coord": [
            4.774600028991699,
            -2.5766000747680664,
            -6.016300201416016
          ]
        },
        {
          "atom_index": 17547,
          "name": "CB",
          "element": "C",
          "coord": [
            4.877399921417236,
            -2.8894999027252197,
            -6.07859992980957
          ]
        },
        {
          "atom_index": 17548,
          "name": "CG",
          "element": "C",
          "coord": [
            4.7866997718811035,
            -2.9983999729156494,
            -6.137499809265137
          ]
        },
        {
          "atom_index": 17549,
          "name": "CD",
          "element": "C",
          "coord": [
            4.820499897003174,
            -3.136699914932251,
            -6.0802001953125
          ]
        },
        {
          "atom_index": 17550,
          "name": "NE",
          "element": "N",
          "coord": [
            4.7733001708984375,
            -3.2439000606536865,
            -6.168600082397461
          ]
        },
        {
          "atom_index": 17551,
          "name": "CZ",
          "element": "C",
          "coord": [
            4.676499843597412,
            -3.3324999809265137,
            -6.149799823760986
          ]
        }
      ]
    },
    {
      "id": "E:323",
      "chain": "E",
      "resseq": 323,
      "icode": "",
      "resname": "VAL",
      "hetflag": " ",
      "sasa": 0.0,
      "atoms": [
        {
          "atom_index": 17552,
          "name": "N",
          "element": "N",
          "coord": [
            4.619999885559082,
            -2.706199884414673,
            -6.111400127410889
          ]
        },
        {
          "atom_index": 17553,
          "name": "CA",
          "element": "C",
          "coord": [
            4.505899906158447,
            -2.6486001014709473,
            -6.037300109863281
          ]
        },
        {
          "atom_index": 17554,
          "name": "C",
          "element": "C",
          "coord": [
            4.41379976272583,
            -2.762500047683716,
            -5.991099834442139
          ]
        },
        {
          "atom_index": 17555,
          "name": "O",
          "element": "O",
          "coord": [
            4.4004998207092285,
            -2.863300085067749,
            -6.060500144958496
          ]
        },
        {
          "atom_index": 17556,
          "name": "CB",
          "element": "C",
          "coord": [
            4.430699825286865,
            -2.5420000553131104,
            -6.121200084686279
          ]
        },
        {
          "atom_index": 17557,
          "name": "CG1",
          "element": "C",
          "coord": [
            4.311500072479248,
            -2.4798998832702637,
            -6.046500205993652
          ]
        },
        {
          "atom_index": 17558,
          "name": "CG2",
          "element": "C",
          "coord": [
            4.523399829864502,
            -2.428100109100342,
            -6.166399955749512
          ]
        }
      ]
    },
    {
      "id": "E:324",
      "chain": "E",
      "resseq": 324,
      "icode": "",
      "resname": "VAL",
      "hetflag": " ",
      "sasa": 0.0,
      "atoms": [
        {
          "atom_index": 17559,
          "name": "N",
          "element": "N",
          "coord": [
            4.353600025177002,
            -2.7490999698638916,
            -5.872700214385986
          ]
        },
        {
          "atom_index": 17560,
          "name": "CA",
          "element": "C",
          "coord": [
            4.261600017547607,
            -2.8494999408721924,
            -5.815000057220459
          ]
        },
        {
          "atom_index": 17561,
          "name": "C",
          "element": "C",
          "coord": [
            4.137899875640869,
            -2.7792999744415283,
            -5.758500099182129
          ]
        },
        {
          "atom_index": 17562,
          "name": "O",
          "element": "O",
          "coord": [
            4.1504998207092285,
            -2.676100015640259,
            -5.69290018081665
          ]
        },
        {
          "atom_index": 17563,
          "name": "CB",
          "element": "C",
          "coord": [
            4.330999851226807,
            -2.9342000484466553,
            -5.705399990081787
          ]
        },
        {
          "atom_index": 17564,
          "name": "CG1",
          "element": "C",
          "coord": [
            4.235899925231934,
            -3.039900064468384,
            -5.646299839019775
          ]
        },
        {
          "atom_index": 17565,
          "name": "CG2",
          "element": "C",
          "coord": [
            4.455699920654297,
            -3.0067999362945557,
            -5.759900093078613
          ]
        }
      ]
    },
    {
      "id": "E:325",
      "chain": "E",
      "resseq": 325,
      "icode": "",
      "resname": "ILE",
      "hetflag": " ",
      "sasa": 0.0,
      "atoms": [
        {
          "atom_index": 17566,
          "name": "N",
          "element": "N",
          "coord": [
            4.018499851226807,
            -2.833899974822998,
            -5.784599781036377
          ]
        },
        {
          "atom_index": 17567,
          "name": "CA",
          "element": "C",
          "coord": [
            3.889699935913086,
            -2.775099992752075,
            -5.743199825286865
          ]
        },
        {
          "atom_index": 17568,
          "name": "C",
          "element": "C",
          "coord": [
            3.800299882888794,
            -2.8798000812530518,
            -5.674699783325195
          ]
        },
        {
          "atom_index": 17569,
          "name": "O",
          "element": "O",
          "coord": [
            3.80049991607666,
            -2.998300075531006,
            -5.709499835968018
          ]
        },
        {
          "atom_index": 17570,
          "name": "CB",
          "element": "C",
          "coord": [
            3.820499897003174,
            -2.7040998935699463,
            -5.8632001876831055
          ]
        },
        {
          "atom_index": 17571,
          "name": "CG1",
          "element": "C",
          "coord": [
            3.9124999046325684,
            -2.5938000679016113,
            -5.91949987411499
          ]
        },
        {
          "atom_index": 17572,
          "name": "CG2",
          "element": "C",
          "coord": [
            3.683799982070923,
            -2.64490008354187,
            -5.823299884796143
          ]
        },
        {
          "atom_index": 17573,
          "name": "CD1",
          "element": "C",
          "coord": [
            3.8543999195098877,
            -2.509399890899658,
            -6.033299922943115
          ]
        }
      ]
    },
    {
      "id": "E:326",
      "chain": "E",
      "resseq": 326,
      "icode": "",
      "resname": "ASN",
      "hetflag": " ",
      "sasa": 0.0,
      "atoms": [
        {
          "atom_index": 17574,
          "name": "N",
          "element": "N",
          "coord": [
            3.7235000133514404,
            -2.833400011062622,
            -5.576200008392334
          ]
        },
        {
          "atom_index": 17575,
          "name": "CA",
          "element": "C",
          "coord": [
            3.618799924850464,
            -2.906599998474121,
            -5.50439977645874
          ]
        },
        {
          "atom_index": 17576,
          "name": "C",
          "element": "C",
          "coord": [
            3.4911999702453613,
            -2.8197999000549316,
            -5.492400169372559
          ]
        },
        {
          "atom_index": 17577,
          "name": "O",
          "element": "O",
          "coord": [
            3.4804000854492188,
            -2.7160000801086426,
            -5.557499885559082
          ]
        },
        {
          "atom_index": 17578,
          "name": "CB",
          "element": "C",
          "coord": [
            3.6749000549316406,
            -2.9511001110076904,
            -5.368000030517578
          ]
        },
        {
          "atom_index": 17579,
          "name": "CG",
          "element": "C",
          "coord": [
            3.727400064468384,
            -2.833699941635132,
            -5.286399841308594
          ]
        },
        {
          "atom_index": 17580,
          "name": "OD1",
          "element": "O",
          "coord": [
            3.6512999534606934,
            -2.7527999877929688,
            -5.2342000007629395
          ]
        },
        {
          "atom_index": 17581,
          "name": "ND2",
          "element": "N",
          "coord": [
            3.8584001064300537,
            -2.819700002670288,
            -5.276899814605713
          ]
        }
      ]
    },
    {
      "id": "E:327",
      "chain": "E",
      "resseq": 327,
      "icode": "",
      "resname": "LYS",
      "hetflag": " ",
      "sasa": 0.0,
      "atoms": [
        {
          "atom_index": 17582,
          "name": "N",
          "element": "N",
          "coord": [
            3.392400026321411,
            -2.8605000972747803,
            -5.411499977111816
          ]
        },
        {
          "atom_index": 17583,
          "name": "CA",
          "element": "C",
          "coord": [
            3.2609000205993652,
            -2.7939000129699707,
            -5.406099796295166
          ]
        },
        {
          "atom_index": 17584,
          "name": "C",
          "element": "C",
          "coord": [
            3.266200065612793,
            -2.646699905395508,
            -5.3597002029418945
          ]
        },
        {
          "atom_index": 17585,
          "name": "O",
          "element": "O",
          "coord": [
            3.1826000213623047,
            -2.566999912261963,
            -5.401700019836426
          ]
        },
        {
          "atom_index": 17586,
          "name": "CB",
          "element": "C",
          "coord": [
            3.16729998588562,
            -2.876499891281128,
            -5.315400123596191
          ]
        },
        {
          "atom_index": 17587,
          "name": "CG",
          "element": "C",
          "coord": [
            3.0183000564575195,
            -2.8466999530792236,
            -5.342299938201904
          ]
        },
        {
          "atom_index": 17588,
          "name": "CD",
          "element": "C",
          "coord": [
            2.924099922180176,
            -2.905900001525879,
            -5.236000061035156
          ]
        },
        {
          "atom_index": 17589,
          "name": "CE",
          "element": "C",
          "coord": [
            2.9323999881744385,
            -2.8329999446868896,
            -5.100900173187256
          ]
        },
        {
          "atom_index": 17590,
          "name": "NZ",
          "element": "N",
          "coord": [
            2.8689000606536865,
            -2.698899984359741,
            -5.104000091552734
          ]
        }
      ]
    },
    {
      "id": "E:328",
      "chain": "E",
      "resseq": 328,
      "icode": "",
      "resname": "ASP",
      "hetflag": " ",
      "sasa": 0.0,
      "atoms": [
        {
          "atom_index": 17591,
          "name": "N",
          "element": "N",
          "coord": [
            3.361999988555908,
            -2.609600067138672,
            -5.27400016784668
          ]
        },
        {
          "atom_index": 17592,
          "name": "CA",
          "element": "C",
          "coord": [
            3.366300106048584,
            -2.477400064468384,
            -5.209400177001953
          ]
        },
        {
          "atom_index": 17593,
          "name": "C",
          "element": "C",
          "coord": [
            3.4995999336242676,
            -2.402400016784668,
            -5.223199844360352
          ]
        },
        {
          "atom_index": 17594,
          "name": "O",
          "element": "O",
          "coord": [
            3.501800060272217,
            -2.282900094985962,
            -5.195099830627441
          ]
        },
        {
          "atom_index": 17595,
          "name": "CB",
          "element": "C",
          "coord": [
            3.328700065612793,
            -2.4927000999450684,
            -5.060999870300293
          ]
        },
        {
          "atom_index": 17596,
          "name": "CG",
          "element": "C",
          "coord": [
            3.178100109100342,
            -2.511699914932251,
            -5.042799949645996
          ]
        },
        {
          "atom_index": 17597,
          "name": "OD1",
          "element": "O",
          "coord": [
            3.1013998985290527,
            -2.413800001144409,
            -5.060400009155273
          ]
        },
        {
          "atom_index": 17598,
          "name": "OD2",
          "element": "O",
          "coord": [
            3.1335999965667725,
            -2.624300003051758,
            -5.012599945068359
          ]
        }
      ]
    },
    {
      "id": "E:329",
      "chain": "E",
      "resseq": 329,
      "icode": "",
      "resname": "THR",
      "hetflag": " ",
      "sasa": 0.0,
      "atoms": [
        {
          "atom_index": 17599,
          "name": "N",
          "element": "N",
          "coord": [
            3.6085000038146973,
            -2.466099977493286,
            -5.268700122833252
          ]
        },
        {
          "atom_index": 17600,
          "name": "CA",
          "element": "C",
          "coord": [
            3.7399001121520996,
            -2.4007999897003174,
            -5.283400058746338
          ]
        },
        {
          "atom_index": 17601,
          "name": "C",
          "element": "C",
          "coord": [
            3.8124001026153564,
            -2.443000078201294,
            -5.411099910736084
          ]
        },
        {
          "atom_index": 17602,
          "name": "O",
          "element": "O",
          "coord": [
            3.7904999256134033,
            -2.5525999069213867,
            -5.464000225067139
          ]
        },
        {
          "atom_index": 17603,
          "name": "CB",
          "element": "C",
          "coord": [
            3.8296000957489014,
            -2.421099901199341,
            -5.160099983215332
          ]
        },
        {
          "atom_index": 17604,
          "name": "OG1",
          "element": "O",
          "coord": [
            3.8649001121520996,
            -2.5566000938415527,
            -5.149600028991699
          ]
        },
        {
          "atom_index": 17605,
          "name": "CG2",
          "element": "C",
          "coord": [
            3.7644999027252197,
            -2.382699966430664,
            -5.027100086212158
          ]
        }
      ]
    },
    {
      "id": "E:330",
      "chain": "E",
      "resseq": 330,
      "icode": "",
      "resname": "THR",
      "hetflag": " ",
      "sasa": 0.0,
      "atoms": [
        {
          "atom_index": 17606,
          "name": "N",
          "element": "N",
          "coord": [
            3.9012999534606934,
            -2.3545000553131104,
            -5.457399845123291
          ]
        },
        {
          "atom_index": 17607,
          "name": "CA",
          "element": "C",
          "coord": [
            3.9899001121520996,
            -2.3705999851226807,
            -5.573400020599365
          ]
        },
        {
          "atom_index": 17608,
          "name": "C",
          "element": "C",
          "coord": [
            4.1321001052856445,
            -2.3424999713897705,
            -5.528200149536133
          ]
        },
        {
          "atom_index": 17609,
          "name": "O",
          "element": "O",
          "coord": [
            4.155900001525879,
            -2.235599994659424,
            -5.472799777984619
          ]
        },
        {
          "atom_index": 17610,
          "name": "CB",
          "element": "C",
          "coord": [
            3.9504001140594482,
            -2.2697999477386475,
            -5.6819000244140625
          ]
        },
        {
          "atom_index": 17611,
          "name": "OG1",
          "element": "O",
          "coord": [
            3.8231000900268555,
            -2.305000066757202,
            -5.729400157928467
          ]
        },
        {
          "atom_index": 17612,
          "name": "CG2",
          "element": "C",
          "coord": [
            4.048500061035156,
            -2.264699935913086,
            -5.799699783325195
          ]
        }
      ]
    },
    {
      "id": "E:331",
      "chain": "E",
      "resseq": 331,
      "icode": "",
      "resname": "THR",
      "hetflag": " ",
      "sasa": 0.0,
      "atoms": [
        {
          "atom_index": 17613,
          "name": "N",
          "element": "N",
          "coord": [
            4.22599983215332,
            -2.4342000484466553,
            -5.554299831390381
          ]
        },
        {
          "atom_index": 17614,
          "name": "CA",
          "element": "C",
          "coord": [
            4.36929988861084,
            -2.4170000553131104,
            -5.525300025939941
          ]
        },
        {
          "atom_index": 17615,
          "name": "C",
          "element": "C",
          "coord": [
            4.449100017547607,
            -2.4182000160217285,
            -5.654399871826172
          ]
        },
        {
          "atom_index": 17616,
          "name": "O",
          "element": "O",
          "coord": [
            4.446400165557861,
            -2.5162999629974365,
            -5.729000091552734
          ]
        },
        {
          "atom_index": 17617,
          "name": "CB",
          "element": "C",
          "coord": [
            4.421299934387207,
            -2.523900032043457,
            -5.428400039672852
          ]
        },
        {
          "atom_index": 17618,
          "name": "OG1",
          "element": "O",
          "coord": [
            4.342899799346924,
            -2.5204999446868896,
            -5.311600208282471
          ]
        },
        {
          "atom_index": 17619,
          "name": "CG2",
          "element": "C",
          "coord": [
            4.565800189971924,
            -2.496500015258789,
            -5.385799884796143
          ]
        }
      ]
    },
    {
      "id": "E:332",
      "chain": "E",
      "resseq": 332,
      "icode": "",
      "resname": "ILE",
      "hetflag": " ",
      "sasa": 0.0,
      "atoms": [
        {
          "atom_index": 17620,
          "name": "N",
          "element": "N",
          "coord": [
            4.52209997177124,
            -2.3092000484466553,
            -5.677700042724609
          ]
        },
        {
          "atom_index": 17621,
          "name": "CA",
          "element": "C",
          "coord": [
            4.61899995803833,
            -2.2915000915527344,
            -5.786799907684326
          ]
        },
        {
          "atom_index": 17622,
          "name": "C",
          "element": "C",
          "coord": [
            4.759399890899658,
            -2.3222999572753906,
            -5.732999801635742
          ]
        },
        {
          "atom_index": 17623,
          "name": "O",
          "element": "O",
          "coord": [
            4.809899806976318,
            -2.2523999214172363,
            -5.645100116729736
          ]
        },
        {
          "atom_index": 17624,
          "name": "CB",
          "element": "C",
          "coord": [
            4.608099937438965,
            -2.1477999687194824,
            -5.843900203704834
          ]
        },
        {
          "atom_index": 17625,
          "name": "CG1",
          "element": "C",
          "coord": [
            4.465099811553955,
            -2.1189000606536865,
            -5.896299839019775
          ]
        },
        {
          "atom_index": 17626,
          "name": "CG2",
          "element": "C",
          "coord": [
            4.712500095367432,
            -2.1240999698638916,
            -5.954699993133545
          ]
        },
        {
          "atom_index": 17627,
          "name": "CD1",
          "element": "C",
          "coord": [
            4.44379997253418,
            -1.975600004196167,
            -5.947000026702881
          ]
        }
      ]
    },
    {
      "id": "E:333",
      "chain": "E",
      "resseq": 333,
      "icode": "",
      "resname": "ILE",
      "hetflag": " ",
      "sasa": 0.0,
      "atoms": [
        {
          "atom_index": 17628,
          "name": "N",
          "element": "N",
          "coord": [
            4.822800159454346,
            -2.4275999069213867,
            -5.78410005569458
          ]
        },
        {
          "atom_index": 17629,
          "name": "CA",
          "element": "C",
          "coord": [
            4.950399875640869,
            -2.4804999828338623,
            -5.734300136566162
          ]
        },
        {
          "atom_index": 17630,
          "name": "C",
          "element": "C",
          "coord": [
            5.0644001960754395,
            -2.427999973297119,
            -5.822500228881836
          ]
        },
        {
          "atom_index": 17631,
          "name": "O",
          "element": "O",
          "coord": [
            5.091899871826172,
            -2.4842000007629395,
            -5.928400039672852
          ]
        },
        {
          "atom_index": 17632,
          "name": "CB",
          "element": "C",
          "coord": [
            4.946400165557861,
            -2.6354000568389893,
            -5.72599983215332
          ]
        },
        {
          "atom_index": 17633,
          "name": "CG1",
          "element": "C",
          "coord": [
            4.823999881744385,
            -2.683799982070923,
            -5.644000053405762
          ]
        },
        {
          "atom_index": 17634,
          "name": "CG2",
          "element": "C",
          "coord": [
            5.077700138092041,
            -2.687299966812134,
            -5.66379976272583
          ]
        },
        {
          "atom_index": 17635,
          "name": "CD1",
          "element": "C",
          "coord": [
            4.808199882507324,
            -2.8361001014709473,
            -5.635900020599365
          ]
        }
      ]
    },
    {
      "id": "E:334",
      "chain": "E",
      "resseq": 334,
      "icode": "",
      "resname": "ASP",
      "hetflag": " ",
      "sasa": 0.0,
      "atoms": [
        {
          "atom_index": 17636,
          "name": "N",
          "element": "N",
          "coord": [
            5.125800132751465,
            -2.3194000720977783,
            -5.774799823760986
          ]
        },
        {
          "atom_index": 17637,
          "name": "CA",
          "element": "C",
          "coord": [
            5.239999771118164,
            -2.24399995803833,
            -5.829999923706055
          ]
        },
        {
          "atom_index": 17638,
          "name": "C",
          "element": "C",
          "coord": [
            5.208099842071533,
            -2.168299913406372,
            -5.96019983291626
          ]
        },
        {
          "atom_index": 17639,
          "name": "O",
          "element": "O",
          "coord": [
            5.152699947357178,
            -2.2227001190185547,
            -6.0553998947143555
          ]
        },
        {
          "atom_index": 17640,
          "name": "CB",
          "element": "C",
          "coord": [
            5.367199897766113,
            -2.329699993133545,
            -5.845099925994873
          ]
        },
        {
          "atom_index": 17641,
          "name": "CG",
          "element": "C",
          "coord": [
            5.4868998527526855,
            -2.2428998947143555,
            -5.886000156402588
          ]
        },
        {
          "atom_index": 17642,
          "name": "OD1",
          "element": "O",
          "coord": [
            5.546599864959717,
            -2.2641000747680664,
            -5.99370002746582
          ]
        },
        {
          "atom_index": 17643,
          "name": "OD2",
          "element": "O",
          "coord": [
            5.519999980926514,
            -2.145900011062622,
            -5.813700199127197
          ]
        }
      ]
    },
    {
      "id": "E:335",
      "chain": "E",
      "resseq": 335,
      "icode": "",
      "resname": "GLY",
      "hetflag": " ",
      "sasa": 0.0,
      "atoms": [
        {
          "atom_index": 17644,
          "name": "N",
          "element": "N",
          "coord": [
            5.248600006103516,
            -2.0409998893737793,
            -5.965700149536133
          ]
        },
        {
          "atom_index": 17645,
          "name": "CA",
          "element": "C",
          "coord": [
            5.231400012969971,
            -1.955299973487854,
            -6.083000183105469
          ]
        },
        {
          "atom_index": 17646,
          "name": "C",
          "element": "C",
          "coord": [
            5.337800025939941,
            -1.982200026512146,
            -6.1890997886657715
          ]
        },
        {
          "atom_index": 17647,
          "name": "O",
          "element": "O",
          "coord": [
            5.4567999839782715,
            -1.9881000518798828,
            -6.157100200653076
          ]
        }
      ]
    },
    {
      "id": "E:336",
      "chain": "E",
      "resseq": 336,
      "icode": "",
      "resname": "VAL",
      "hetflag": " ",
      "sasa": 0.7421056032180786,
      "atoms": [
        {
          "atom_index": 17648,
          "name": "N",
          "element": "N",
          "coord": [
            5.294899940490723,
            -1.993399977684021,
            -6.315400123596191
          ]
        },
        {
          "atom_index": 17649,
          "name": "CA",
          "element": "C",
          "coord": [
            5.383600234985352,
            -1.999500036239624,
            -6.433899879455566
          ]
        },
        {
          "atom_index": 17650,
          "name": "C",
          "element": "C",
          "coord": [
            5.3993000984191895,
            -1.8595000505447388,
            -6.4980998039245605
          ]
        },
        {
          "atom_index": 17651,
          "name": "O",
          "element": "O",
          "coord": [
            5.469200134277344,
            -1.844599962234497,
            -6.5980000495910645
          ]
        },
        {
          "atom_index": 17652,
          "name": "CB",
          "element": "C",
          "coord": [
            5.334799766540527,
            -2.109999895095825,
            -6.532100200653076
          ]
        },
        {
          "atom_index": 17653,
          "name": "CG1",
          "element": "C",
          "coord": [
            5.412799835205078,
            -2.123800039291382,
            -6.6641998291015625
          ]
        },
        {
          "atom_index": 17654,
          "name": "CG2",
          "element": "C",
          "coord": [
            5.342700004577637,
            -2.2479000091552734,
            -6.463200092315674
          ]
        }
      ]
    },
    {
      "id": "E:337",
      "chain": "E",
      "resseq": 337,
      "icode": "",
      "resname": "GLY",
      "hetflag": " ",
      "sasa": 0.0,
      "atoms": [
        {
          "atom_index": 17655,
          "name": "N",
          "element": "N",
          "coord": [
            5.3414998054504395,
            -1.7546000480651855,
            -6.437300205230713
          ]
        },
        {
          "atom_index": 17656,
          "name": "CA",
          "element": "C",
          "coord": [
            5.360499858856201,
            -1.6146999597549438,
            -6.47760009765625
          ]
        },
        {
          "atom_index": 17657,
          "name": "C",
          "element": "C",
          "coord": [
            5.502200126647949,
            -1.562600016593933,
            -6.452099800109863
          ]
        },
        {
          "atom_index": 17658,
          "name": "O",
          "element": "O",
          "coord": [
            5.591400146484375,
            -1.6367000341415405,
            -6.410299777984619
          ]
        }
      ]
    },
    {
      "id": "E:338",
      "chain": "E",
      "resseq": 338,
      "icode": "",
      "resname": "GLU",
      "hetflag": " ",
      "sasa": 0.7421056032180786,
      "atoms": [
        {
          "atom_index": 17659,
          "name": "N",
          "element": "N",
          "coord": [
            5.5243000984191895,
            -1.4347000122070312,
            -6.481100082397461
          ]
        },
        {
          "atom_index": 17660,
          "name": "CA",
          "element": "C",
          "coord": [
            5.655200004577637,
            -1.370300054550171,
            -6.472799777984619
          ]
        },
        {
          "atom_index": 17661,
          "name": "C",
          "element": "C",
          "coord": [
            5.697299957275391,
            -1.3504999876022339,
            -6.325900077819824
          ]
        },
        {
          "atom_index": 17662,
          "name": "O",
          "element": "O",
          "coord": [
            5.64300012588501,
            -1.264799952507019,
            -6.25629997253418
          ]
        },
        {
          "atom_index": 17663,
          "name": "CB",
          "element": "C",
          "coord": [
            5.654300212860107,
            -1.236299991607666,
            -6.5493998527526855
          ]
        },
        {
          "atom_index": 17664,
          "name": "CG",
          "element": "C",
          "coord": [
            5.610400199890137,
            -1.2461999654769897,
            -6.697000026702881
          ]
        },
        {
          "atom_index": 17665,
          "name": "CD",
          "element": "C",
          "coord": [
            5.460899829864502,
            -1.2192000150680542,
            -6.719900131225586
          ]
        },
        {
          "atom_index": 17666,
          "name": "OE1",
          "element": "O",
          "coord": [
            5.4274001121521,
            -1.1506999731063843,
            -6.819499969482422
          ]
        },
        {
          "atom_index": 17667,
          "name": "OE2",
          "element": "O",
          "coord": [
            5.376200199127197,
            -1.2655999660491943,
            -6.639900207519531
          ]
        }
      ]
    },
    {
      "id": "E:339",
      "chain": "E",
      "resseq": 339,
      "icode": "",
      "resname": "GLU",
      "hetflag": " ",
      "sasa": 2.0613114833831787,
      "atoms": [
        {
          "atom_index": 17668,
          "name": "N",
          "element": "N",
          "coord": [
            5.79610013961792,
            -1.4270000457763672,
            -6.278600215911865
          ]
        },
        {
          "atom_index": 17669,
          "name": "CA",
          "element": "C",
          "coord": [
            5.843500137329102,
            -1.431399941444397,
            -6.138800144195557
          ]
        },
        {
          "atom_index": 17670,
          "name": "C",
          "element": "C",
          "coord": [
            5.860099792480469,
            -1.2925000190734863,
            -6.073400020599365
          ]
        },
        {
          "atom_index": 17671,
          "name": "O",
          "element": "O",
          "coord": [
            5.811699867248535,
            -1.2687000036239624,
            -5.962399959564209
          ]
        },
        {
          "atom_index": 17672,
          "name": "CB",
          "element": "C",
          "coord": [
            5.976399898529053,
            -1.5095000267028809,
            -6.138999938964844
          ]
        },
        {
          "atom_index": 17673,
          "name": "CG",
          "element": "C",
          "coord": [
            6.042900085449219,
            -1.5289000272750854,
            -6.002500057220459
          ]
        },
        {
          "atom_index": 17674,
          "name": "CD",
          "element": "C",
          "coord": [
            5.961400032043457,
            -1.618499994277954,
            -5.909599781036377
          ]
        },
        {
          "atom_index": 17675,
          "name": "OE1",
          "element": "O",
          "coord": [
            5.939300060272217,
            -1.7367000579833984,
            -5.944399833679199
          ]
        },
        {
          "atom_index": 17676,
          "name": "OE2",
          "element": "O",
          "coord": [
            5.925000190734863,
            -1.5720000267028809,
            -5.799799919128418
          ]
        }
      ]
    },
    {
      "id": "E:340",
      "chain": "E",
      "resseq": 340,
      "icode": "",
      "resname": "ALA",
      "hetflag": " ",
      "sasa": 2.710298776626587,
      "atoms": [
        {
          "atom_index": 17677,
          "name": "N",
          "element": "N",
          "coord": [
            5.923299789428711,
            -1.1974999904632568,
            -6.1433000564575195
          ]
        },
        {
          "atom_index": 17678,
          "name": "CA",
          "element": "C",
          "coord": [
            5.942299842834473,
            -1.0608999729156494,
            -6.093400001525879
          ]
        },
        {
          "atom_index": 17679,
          "name": "C",
          "element": "C",
          "coord": [
            5.810200214385986,
            -0.9824000000953674,
            -6.078000068664551
          ]
        },
        {
          "atom_index": 17680,
          "name": "O",
          "element": "O",
          "coord": [
            5.800000190734863,
            -0.8970999717712402,
            -5.990099906921387
          ]
        },
        {
          "atom_index": 17681,
          "name": "CB",
          "element": "C",
          "coord": [
            6.040200233459473,
            -0.9889000058174133,
            -6.1869001388549805
          ]
        }
      ]
    },
    {
      "id": "E:341",
      "chain": "E",
      "resseq": 341,
      "icode": "",
      "resname": "ALA",
      "hetflag": " ",
      "sasa": 0.0,
      "atoms": [
        {
          "atom_index": 17682,
          "name": "N",
          "element": "N",
          "coord": [
            5.7083001136779785,
            -1.0116000175476074,
            -6.1595001220703125
          ]
        },
        {
          "atom_index": 17683,
          "name": "CA",
          "element": "C",
          "coord": [
            5.57480001449585,
            -0.9535999894142151,
            -6.146200180053711
          ]
        },
        {
          "atom_index": 17684,
          "name": "C",
          "element": "C",
          "coord": [
            5.495200157165527,
            -1.020300030708313,
            -6.033100128173828
          ]
        },
        {
          "atom_index": 17685,
          "name": "O",
          "element": "O",
          "coord": [
            5.423399925231934,
            -0.9503999948501587,
            -5.962100028991699
          ]
        },
        {
          "atom_index": 17686,
          "name": "CB",
          "element": "C",
          "coord": [
            5.5019001960754395,
            -0.9635999798774719,
            -6.280900001525879
          ]
        }
      ]
    },
    {
      "id": "E:342",
      "chain": "E",
      "resseq": 342,
      "icode": "",
      "resname": "ILE",
      "hetflag": " ",
      "sasa": 0.0,
      "atoms": [
        {
          "atom_index": 17687,
          "name": "N",
          "element": "N",
          "coord": [
            5.51140022277832,
            -1.1514999866485596,
            -6.011300086975098
          ]
        },
        {
          "atom_index": 17688,
          "name": "CA",
          "element": "C",
          "coord": [
            5.4527997970581055,
            -1.2238999605178833,
            -5.896399974822998
          ]
        },
        {
          "atom_index": 17689,
          "name": "C",
          "element": "C",
          "coord": [
            5.5046000480651855,
            -1.1634000539779663,
            -5.764800071716309
          ]
        },
        {
          "atom_index": 17690,
          "name": "O",
          "element": "O",
          "coord": [
            5.426000118255615,
            -1.1198999881744385,
            -5.679699897766113
          ]
        },
        {
          "atom_index": 17691,
          "name": "CB",
          "element": "C",
          "coord": [
            5.4822998046875,
            -1.3763999938964844,
            -5.905399799346924
          ]
        },
        {
          "atom_index": 17692,
          "name": "CG1",
          "element": "C",
          "coord": [
            5.428899765014648,
            -1.4383000135421753,
            -6.0370001792907715
          ]
        },
        {
          "atom_index": 17693,
          "name": "CG2",
          "element": "C",
          "coord": [
            5.420499801635742,
            -1.4483000040054321,
            -5.783699989318848
          ]
        },
        {
          "atom_index": 17694,
          "name": "CD1",
          "element": "C",
          "coord": [
            5.466899871826172,
            -1.5852999687194824,
            -6.059599876403809
          ]
        }
      ]
    },
    {
      "id": "E:343",
      "chain": "E",
      "resseq": 343,
      "icode": "",
      "resname": "GLN",
      "hetflag": " ",
      "sasa": 2.5254390239715576,
      "atoms": [
        {
          "atom_index": 17695,
          "name": "N",
          "element": "N",
          "coord": [
            5.637199878692627,
            -1.1549999713897705,
            -5.750199794769287
          ]
        },
        {
          "atom_index": 17696,
          "name": "CA",
          "element": "C",
          "coord": [
            5.701499938964844,
            -1.0942000150680542,
            -5.633500099182129
          ]
        },
        {
          "atom_index": 17697,
          "name": "C",
          "element": "C",
          "coord": [
            5.6620001792907715,
            -0.9469000101089478,
            -5.618299961090088
          ]
        },
        {
          "atom_index": 17698,
          "name": "O",
          "element": "O",
          "coord": [
            5.623700141906738,
            -0.9057999849319458,
            -5.508699893951416
          ]
        },
        {
          "atom_index": 17699,
          "name": "CB",
          "element": "C",
          "coord": [
            5.853899955749512,
            -1.1100000143051147,
            -5.643099784851074
          ]
        },
        {
          "atom_index": 17700,
          "name": "CG",
          "element": "C",
          "coord": [
            5.897200107574463,
            -1.2562999725341797,
            -5.623600006103516
          ]
        },
        {
          "atom_index": 17701,
          "name": "CD",
          "element": "C",
          "coord": [
            6.048299789428711,
            -1.2747000455856323,
            -5.634099960327148
          ]
        },
        {
          "atom_index": 17702,
          "name": "OE1",
          "element": "O",
          "coord": [
            6.128499984741211,
            -1.1933000087738037,
            -5.5894999504089355
          ]
        },
        {
          "atom_index": 17703,
          "name": "NE2",
          "element": "N",
          "coord": [
            6.094299793243408,
            -1.3827999830245972,
            -5.692399978637695
          ]
        }
      ]
    },
    {
      "id": "E:344",
      "chain": "E",
      "resseq": 344,
      "icode": "",
      "resname": "GLY",
      "hetflag": " ",
      "sasa": 0.0,
      "atoms": [
        {
          "atom_index": 17704,
          "name": "N",
          "element": "N",
          "coord": [
            5.6595001220703125,
            -0.8701000213623047,
            -5.728000164031982
          ]
        },
        {
          "atom_index": 17705,
          "name": "CA",
          "element": "C",
          "coord": [
            5.611199855804443,
            -0.7318000197410583,
            -5.72790002822876
          ]
        },
        {
          "atom_index": 17706,
          "name": "C",
          "element": "C",
          "coord": [
            5.4664998054504395,
            -0.7202000021934509,
            -5.679500102996826
          ]
        },
        {
          "atom_index": 17707,
          "name": "O",
          "element": "O",
          "coord": [
            5.434599876403809,
            -0.6272000074386597,
            -5.605599880218506
          ]
        }
      ]
    },
    {
      "id": "E:345",
      "chain": "E",
      "resseq": 345,
      "icode": "",
      "resname": "ARG",
      "hetflag": " ",
      "sasa": 0.0,
      "atoms": [
        {
          "atom_index": 17708,
          "name": "N",
          "element": "N",
          "coord": [
            5.3796000480651855,
            -0.8169999718666077,
            -5.712399959564209
          ]
        },
        {
          "atom_index": 17709,
          "name": "CA",
          "element": "C",
          "coord": [
            5.242800235748291,
            -0.8227999806404114,
            -5.6595001220703125
          ]
        },
        {
          "atom_index": 17710,
          "name": "C",
          "element": "C",
          "coord": [
            5.2434000968933105,
            -0.8485000133514404,
            -5.508500099182129
          ]
        },
        {
          "atom_index": 17711,
          "name": "O",
          "element": "O",
          "coord": [
            5.175899982452393,
            -0.7753999829292297,
            -5.435999870300293
          ]
        },
        {
          "atom_index": 17712,
          "name": "CB",
          "element": "C",
          "coord": [
            5.158400058746338,
            -0.9294000267982483,
            -5.732100009918213
          ]
        },
        {
          "atom_index": 17713,
          "name": "CG",
          "element": "C",
          "coord": [
            5.012400150299072,
            -0.8870000243186951,
            -5.756800174713135
          ]
        },
        {
          "atom_index": 17714,
          "name": "CD",
          "element": "C",
          "coord": [
            4.939899921417236,
            -0.8284000158309937,
            -5.635000228881836
          ]
        },
        {
          "atom_index": 17715,
          "name": "NE",
          "element": "N",
          "coord": [
            4.797299861907959,
            -0.8051000237464905,
            -5.661900043487549
          ]
        },
        {
          "atom_index": 17716,
          "name": "CZ",
          "element": "C",
          "coord": [
            4.741600036621094,
            -0.7070000171661377,
            -5.731299877166748
          ]
        }
      ]
    },
    {
      "id": "E:346",
      "chain": "E",
      "resseq": 346,
      "icode": "",
      "resname": "VAL",
      "hetflag": " ",
      "sasa": 0.0,
      "atoms": [
        {
          "atom_index": 17717,
          "name": "N",
          "element": "N",
          "coord": [
            5.320199966430664,
            -0.9466000199317932,
            -5.46019983291626
          ]
        },
        {
          "atom_index": 17718,
          "name": "CA",
          "element": "C",
          "coord": [
            5.331600189208984,
            -0.9751999974250793,
            -5.315299987792969
          ]
        },
        {
          "atom_index": 17719,
          "name": "C",
          "element": "C",
          "coord": [
            5.3790998458862305,
            -0.8501999974250793,
            -5.238999843597412
          ]
        },
        {
          "atom_index": 17720,
          "name": "O",
          "element": "O",
          "coord": [
            5.316999912261963,
            -0.8113999962806702,
            -5.139900207519531
          ]
        },
        {
          "atom_index": 17721,
          "name": "CB",
          "element": "C",
          "coord": [
            5.423999786376953,
            -1.0964000225067139,
            -5.2870001792907715
          ]
        },
        {
          "atom_index": 17722,
          "name": "CG1",
          "element": "C",
          "coord": [
            5.450300216674805,
            -1.1168999671936035,
            -5.13670015335083
          ]
        },
        {
          "atom_index": 17723,
          "name": "CG2",
          "element": "C",
          "coord": [
            5.361499786376953,
            -1.2257000207901,
            -5.341800212860107
          ]
        }
      ]
    },
    {
      "id": "E:347",
      "chain": "E",
      "resseq": 347,
      "icode": "",
      "resname": "ALA",
      "hetflag": " ",
      "sasa": 0.0,
      "atoms": [
        {
          "atom_index": 17724,
          "name": "N",
          "element": "N",
          "coord": [
            5.482500076293945,
            -0.7818999886512756,
            -5.289899826049805
          ]
        },
        {
          "atom_index": 17725,
          "name": "CA",
          "element": "C",
          "coord": [
            5.531799793243408,
            -0.6557000279426575,
            -5.2347002029418945
          ]
        },
        {
          "atom_index": 17726,
          "name": "C",
          "element": "C",
          "coord": [
            5.424799919128418,
            -0.5447999835014343,
            -5.236299991607666
          ]
        },
        {
          "atom_index": 17727,
          "name": "O",
          "element": "O",
          "coord": [
            5.40749979019165,
            -0.4756999909877777,
            -5.136000156402588
          ]
        },
        {
          "atom_index": 17728,
          "name": "CB",
          "element": "C",
          "coord": [
            5.65749979019165,
            -0.6154000163078308,
            -5.3130998611450195
          ]
        }
      ]
    },
    {
      "id": "E:348",
      "chain": "E",
      "resseq": 348,
      "icode": "",
      "resname": "GLN",
      "hetflag": " ",
      "sasa": 0.0,
      "atoms": [
        {
          "atom_index": 17729,
          "name": "N",
          "element": "N",
          "coord": [
            5.349299907684326,
            -0.5303000211715698,
            -5.345699787139893
          ]
        },
        {
          "atom_index": 17730,
          "name": "CA",
          "element": "C",
          "coord": [
            5.2444000244140625,
            -0.42879998683929443,
            -5.359099864959717
          ]
        },
        {
          "atom_index": 17731,
          "name": "C",
          "element": "C",
          "coord": [
            5.127799987792969,
            -0.4512999951839447,
            -5.261300086975098
          ]
        },
        {
          "atom_index": 17732,
          "name": "O",
          "element": "O",
          "coord": [
            5.076700210571289,
            -0.3544999957084656,
            -5.2052001953125
          ]
        },
        {
          "atom_index": 17733,
          "name": "CB",
          "element": "C",
          "coord": [
            5.196199893951416,
            -0.423799991607666,
            -5.505000114440918
          ]
        },
        {
          "atom_index": 17734,
          "name": "CG",
          "element": "C",
          "coord": [
            5.111599922180176,
            -0.2987000048160553,
            -5.533599853515625
          ]
        },
        {
          "atom_index": 17735,
          "name": "CD",
          "element": "C",
          "coord": [
            5.059500217437744,
            -0.29490000009536743,
            -5.67710018157959
          ]
        },
        {
          "atom_index": 17736,
          "name": "OE1",
          "element": "O",
          "coord": [
            4.997399806976318,
            -0.3885999917984009,
            -5.72599983215332
          ]
        },
        {
          "atom_index": 17737,
          "name": "NE2",
          "element": "N",
          "coord": [
            5.08050012588501,
            -0.18709999322891235,
            -5.749499797821045
          ]
        }
      ]
    },
    {
      "id": "E:349",
      "chain": "E",
      "resseq": 349,
      "icode": "",
      "resname": "ILE",
      "hetflag": " ",
      "sasa": 0.0,
      "atoms": [
        {
          "atom_index": 17738,
          "name": "N",
          "element": "N",
          "coord": [
            5.085299968719482,
            -0.5755000114440918,
            -5.2347002029418945
          ]
        },
        {
          "atom_index": 17739,
          "name": "CA",
          "element": "C",
          "coord": [
            4.984099864959717,
            -0.5993000268936157,
            -5.129300117492676
          ]
        },
        {
          "atom_index": 17740,
          "name": "C",
          "element": "C",
          "coord": [
            5.041299819946289,
            -0.5620999932289124,
            -4.991700172424316
          ]
        },
        {
          "atom_index": 17741,
          "name": "O",
          "element": "O",
          "coord": [
            4.974100112915039,
            -0.49079999327659607,
            -4.917099952697754
          ]
        },
        {
          "atom_index": 17742,
          "name": "CB",
          "element": "C",
          "coord": [
            4.923500061035156,
            -0.7419000267982483,
            -5.134799957275391
          ]
        },
        {
          "atom_index": 17743,
          "name": "CG1",
          "element": "C",
          "coord": [
            4.863100051879883,
            -0.7702999711036682,
            -5.274400234222412
          ]
        },
        {
          "atom_index": 17744,
          "name": "CG2",
          "element": "C",
          "coord": [
            4.812600135803223,
            -0.7581999897956848,
            -5.02869987487793
          ]
        },
        {
          "atom_index": 17745,
          "name": "CD1",
          "element": "C",
          "coord": [
            4.787099838256836,
            -0.9031000137329102,
            -5.284800052642822
          ]
        }
      ]
    },
    {
      "id": "E:350",
      "chain": "E",
      "resseq": 350,
      "icode": "",
      "resname": "ARG",
      "hetflag": " ",
      "sasa": 0.0,
      "atoms": [
        {
          "atom_index": 17746,
          "name": "N",
          "element": "N",
          "coord": [
            5.166600227355957,
            -0.5978999733924866,
            -4.95989990234375
          ]
        },
        {
          "atom_index": 17747,
          "name": "CA",
          "element": "C",
          "coord": [
            5.227799892425537,
            -0.5550000071525574,
            -4.833199977874756
          ]
        },
        {
          "atom_index": 17748,
          "name": "C",
          "element": "C",
          "coord": [
            5.243599891662598,
            -0.40209999680519104,
            -4.823800086975098
          ]
        },
        {
          "atom_index": 17749,
          "name": "O",
          "element": "O",
          "coord": [
            5.223400115966797,
            -0.34619998931884766,
            -4.716599941253662
          ]
        },
        {
          "atom_index": 17750,
          "name": "CB",
          "element": "C",
          "coord": [
            5.360499858856201,
            -0.6279000043869019,
            -4.805300235748291
          ]
        },
        {
          "atom_index": 17751,
          "name": "CG",
          "element": "C",
          "coord": [
            5.391499996185303,
            -0.6191999912261963,
            -4.654600143432617
          ]
        },
        {
          "atom_index": 17752,
          "name": "CD",
          "element": "C",
          "coord": [
            5.528600215911865,
            -0.6751999855041504,
            -4.615099906921387
          ]
        },
        {
          "atom_index": 17753,
          "name": "NE",
          "element": "N",
          "coord": [
            5.54610013961792,
            -0.673799991607666,
            -4.468999862670898
          ]
        },
        {
          "atom_index": 17754,
          "name": "CZ",
          "element": "C",
          "coord": [
            5.559800148010254,
            -0.5701000094413757,
            -4.38730001449585
          ]
        }
      ]
    },
    {
      "id": "E:351",
      "chain": "E",
      "resseq": 351,
      "icode": "",
      "resname": "GLN",
      "hetflag": " ",
      "sasa": 0.0,
      "atoms": [
        {
          "atom_index": 17755,
          "name": "N",
          "element": "N",
          "coord": [
            5.273499965667725,
            -0.33219999074935913,
            -4.933499813079834
          ]
        },
        {
          "atom_index": 17756,
          "name": "CA",
          "element": "C",
          "coord": [
            5.273900032043457,
            -0.18549999594688416,
            -4.9380998611450195
          ]
        },
        {
          "atom_index": 17757,
          "name": "C",
          "element": "C",
          "coord": [
            5.13670015335083,
            -0.12890000641345978,
            -4.899600028991699
          ]
        },
        {
          "atom_index": 17758,
          "name": "O",
          "element": "O",
          "coord": [
            5.131199836730957,
            -0.03849999979138374,
            -4.816999912261963
          ]
        },
        {
          "atom_index": 17759,
          "name": "CB",
          "element": "C",
          "coord": [
            5.324699878692627,
            -0.1395999938249588,
            -5.076300144195557
          ]
        },
        {
          "atom_index": 17760,
          "name": "CG",
          "element": "C",
          "coord": [
            5.291600227355957,
            0.00570000009611249,
            -5.116399765014648
          ]
        },
        {
          "atom_index": 17761,
          "name": "CD",
          "element": "C",
          "coord": [
            5.157800197601318,
            0.01899999938905239,
            -5.190000057220459
          ]
        },
        {
          "atom_index": 17762,
          "name": "OE1",
          "element": "O",
          "coord": [
            5.128799915313721,
            -0.052000001072883606,
            -5.285299777984619
          ]
        },
        {
          "atom_index": 17763,
          "name": "NE2",
          "element": "N",
          "coord": [
            5.070400238037109,
            0.10869999974966049,
            -5.150000095367432
          ]
        }
      ]
    },
    {
      "id": "E:352",
      "chain": "E",
      "resseq": 352,
      "icode": "",
      "resname": "GLN",
      "hetflag": " ",
      "sasa": 0.0,
      "atoms": [
        {
          "atom_index": 17764,
          "name": "N",
          "element": "N",
          "coord": [
            5.026899814605713,
            -0.18520000576972961,
            -4.9506001472473145
          ]
        },
        {
          "atom_index": 17765,
          "name": "CA",
          "element": "C",
          "coord": [
            4.89169979095459,
            -0.14309999346733093,
            -4.912300109863281
          ]
        },
        {
          "atom_index": 17766,
          "name": "C",
          "element": "C",
          "coord": [
            4.857900142669678,
            -0.17569999396800995,
            -4.765500068664551
          ]
        },
        {
          "atom_index": 17767,
          "name": "O",
          "element": "O",
          "coord": [
            4.787899971008301,
            -0.09769999980926514,
            -4.7017998695373535
          ]
        },
        {
          "atom_index": 17768,
          "name": "CB",
          "element": "C",
          "coord": [
            4.790299892425537,
            -0.20800000429153442,
            -5.007400035858154
          ]
        },
        {
          "atom_index": 17769,
          "name": "CG",
          "element": "C",
          "coord": [
            4.792500019073486,
            -0.1509000062942505,
            -5.150000095367432
          ]
        },
        {
          "atom_index": 17770,
          "name": "CD",
          "element": "C",
          "coord": [
            4.73199987411499,
            -0.2492000013589859,
            -5.250199794769287
          ]
        },
        {
          "atom_index": 17771,
          "name": "OE1",
          "element": "O",
          "coord": [
            4.612500190734863,
            -0.25380000472068787,
            -5.275899887084961
          ]
        },
        {
          "atom_index": 17772,
          "name": "NE2",
          "element": "N",
          "coord": [
            4.811699867248535,
            -0.3361000120639801,
            -5.307700157165527
          ]
        }
      ]
    },
    {
      "id": "E:353",
      "chain": "E",
      "resseq": 353,
      "icode": "",
      "resname": "ILE",
      "hetflag": " ",
      "sasa": 0.0,
      "atoms": [
        {
          "atom_index": 17773,
          "name": "N",
          "element": "N",
          "coord": [
            4.909800052642822,
            -0.2851000130176544,
            -4.707399845123291
          ]
        },
        {
          "atom_index": 17774,
          "name": "CA",
          "element": "C",
          "coord": [
            4.895199775695801,
            -0.3149000108242035,
            -4.562699794769287
          ]
        },
        {
          "atom_index": 17775,
          "name": "C",
          "element": "C",
          "coord": [
            4.953700065612793,
            -0.2029999941587448,
            -4.4745001792907715
          ]
        },
        {
          "atom_index": 17776,
          "name": "O",
          "element": "O",
          "coord": [
            4.902100086212158,
            -0.1785999983549118,
            -4.365300178527832
          ]
        },
        {
          "atom_index": 17777,
          "name": "CB",
          "element": "C",
          "coord": [
            4.955999851226807,
            -0.45399999618530273,
            -4.5289998054504395
          ]
        },
        {
          "atom_index": 17778,
          "name": "CG1",
          "element": "C",
          "coord": [
            4.872099876403809,
            -0.5656999945640564,
            -4.59499979019165
          ]
        },
        {
          "atom_index": 17779,
          "name": "CG2",
          "element": "C",
          "coord": [
            4.9670000076293945,
            -0.48069998621940613,
            -4.377500057220459
          ]
        },
        {
          "atom_index": 17780,
          "name": "CD1",
          "element": "C",
          "coord": [
            4.933300018310547,
            -0.7060999870300293,
            -4.586599826812744
          ]
        }
      ]
    },
    {
      "id": "E:354",
      "chain": "E",
      "resseq": 354,
      "icode": "",
      "resname": "GLU",
      "hetflag": " ",
      "sasa": 0.2522388696670532,
      "atoms": [
        {
          "atom_index": 17781,
          "name": "N",
          "element": "N",
          "coord": [
            5.056399822235107,
            -0.13210000097751617,
            -4.521399974822998
          ]
        },
        {
          "atom_index": 17782,
          "name": "CA",
          "element": "C",
          "coord": [
            5.123300075531006,
            -0.02319999970495701,
            -4.448500156402588
          ]
        },
        {
          "atom_index": 17783,
          "name": "C",
          "element": "C",
          "coord": [
            5.058000087738037,
            0.11490000039339066,
            -4.472599983215332
          ]
        },
        {
          "atom_index": 17784,
          "name": "O",
          "element": "O",
          "coord": [
            5.112299919128418,
            0.21729999780654907,
            -4.430799961090088
          ]
        },
        {
          "atom_index": 17785,
          "name": "CB",
          "element": "C",
          "coord": [
            5.273600101470947,
            -0.021800000220537186,
            -4.482500076293945
          ]
        },
        {
          "atom_index": 17786,
          "name": "CG",
          "element": "C",
          "coord": [
            5.347599983215332,
            -0.15489999949932098,
            -4.458799839019775
          ]
        },
        {
          "atom_index": 17787,
          "name": "CD",
          "element": "C",
          "coord": [
            5.373799800872803,
            -0.18979999423027039,
            -4.312300205230713
          ]
        },
        {
          "atom_index": 17788,
          "name": "OE1",
          "element": "O",
          "coord": [
            5.4878997802734375,
            -0.22930000722408295,
            -4.280300140380859
          ]
        },
        {
          "atom_index": 17789,
          "name": "OE2",
          "element": "O",
          "coord": [
            5.282199859619141,
            -0.1882999986410141,
            -4.2270002365112305
          ]
        }
      ]
    },
    {
      "id": "E:355",
      "chain": "E",
      "resseq": 355,
      "icode": "",
      "resname": "GLU",
      "hetflag": " ",
      "sasa": 0.0,
      "atoms": [
        {
          "atom_index": 17790,
          "name": "N",
          "element": "N",
          "coord": [
            4.941299915313721,
            0.11949999630451202,
            -4.538400173187256
          ]
        },
        {
          "atom_index": 17791,
          "name": "CA",
          "element": "C",
          "coord": [
            4.860099792480469,
            0.24079999327659607,
            -4.5569000244140625
          ]
        },
        {
          "atom_index": 17792,
          "name": "C",
          "element": "C",
          "coord": [
            4.708399772644043,
            0.21230000257492065,
            -4.559800148010254
          ]
        },
        {
          "atom_index": 17793,
          "name": "O",
          "element": "O",
          "coord": [
            4.6290998458862305,
            0.29159998893737793,
            -4.6107001304626465
          ]
        },
        {
          "atom_index": 17794,
          "name": "CB",
          "element": "C",
          "coord": [
            4.9095001220703125,
            0.3206000030040741,
            -4.679100036621094
          ]
        },
        {
          "atom_index": 17795,
          "name": "CG",
          "element": "C",
          "coord": [
            4.896100044250488,
            0.24779999256134033,
            -4.813499927520752
          ]
        },
        {
          "atom_index": 17796,
          "name": "CD",
          "element": "C",
          "coord": [
            4.954699993133545,
            0.3343000113964081,
            -4.924300193786621
          ]
        },
        {
          "atom_index": 17797,
          "name": "OE1",
          "element": "O",
          "coord": [
            5.072000026702881,
            0.31619998812675476,
            -4.964600086212158
          ]
        },
        {
          "atom_index": 17798,
          "name": "OE2",
          "element": "O",
          "coord": [
            4.890600204467773,
            0.4307999908924103,
            -4.970600128173828
          ]
        }
      ]
    },
    {
      "id": "E:356",
      "chain": "E",
      "resseq": 356,
      "icode": "",
      "resname": "ALA",
      "hetflag": " ",
      "sasa": 0.0,
      "atoms": [
        {
          "atom_index": 17799,
          "name": "N",
          "element": "N",
          "coord": [
            4.665800094604492,
            0.0982000008225441,
            -4.504799842834473
          ]
        },
        {
          "atom_index": 17800,
          "name": "CA",
          "element": "C",
          "coord": [
            4.5258002281188965,
            0.05700000002980232,
            -4.500500202178955
          ]
        },
        {
          "atom_index": 17801,
          "name": "C",
          "element": "C",
          "coord": [
            4.4421000480651855,
            0.15109999477863312,
            -4.411300182342529
          ]
        },
        {
          "atom_index": 17802,
          "name": "O",
          "element": "O",
          "coord": [
            4.468100070953369,
            0.16359999775886536,
            -4.291600227355957
          ]
        },
        {
          "atom_index": 17803,
          "name": "CB",
          "element": "C",
          "coord": [
            4.521200180053711,
            -0.08869999647140503,
            -4.453199863433838
          ]
        }
      ]
    },
    {
      "id": "E:357",
      "chain": "E",
      "resseq": 357,
      "icode": "",
      "resname": "THR",
      "hetflag": " ",
      "sasa": 0.0,
      "atoms": [
        {
          "atom_index": 17804,
          "name": "N",
          "element": "N",
          "coord": [
            4.338099956512451,
            0.21330000460147858,
            -4.468900203704834
          ]
        },
        {
          "atom_index": 17805,
          "name": "CA",
          "element": "C",
          "coord": [
            4.255199909210205,
            0.3215000033378601,
            -4.410799980163574
          ]
        },
        {
          "atom_index": 17806,
          "name": "C",
          "element": "C",
          "coord": [
            4.162799835205078,
            0.2816999852657318,
            -4.2947001457214355
          ]
        },
        {
          "atom_index": 17807,
          "name": "O",
          "element": "O",
          "coord": [
            4.0746002197265625,
            0.35850000381469727,
            -4.2565999031066895
          ]
        },
        {
          "atom_index": 17808,
          "name": "CB",
          "element": "C",
          "coord": [
            4.177700042724609,
            0.3928999900817871,
            -4.522900104522705
          ]
        },
        {
          "atom_index": 17809,
          "name": "OG1",
          "element": "O",
          "coord": [
            4.119800090789795,
            0.299699991941452,
            -4.611599922180176
          ]
        },
        {
          "atom_index": 17810,
          "name": "CG2",
          "element": "C",
          "coord": [
            4.271200180053711,
            0.4812999963760376,
            -4.605599880218506
          ]
        }
      ]
    },
    {
      "id": "E:358",
      "chain": "E",
      "resseq": 358,
      "icode": "",
      "resname": "SER",
      "hetflag": " ",
      "sasa": 0.0,
      "atoms": [
        {
          "atom_index": 17811,
          "name": "N",
          "element": "N",
          "coord": [
            4.1844000816345215,
            0.1647000014781952,
            -4.235499858856201
          ]
        },
        {
          "atom_index": 17812,
          "name": "CA",
          "element": "C",
          "coord": [
            4.115099906921387,
            0.10719999670982361,
            -4.119699954986572
          ]
        },
        {
          "atom_index": 17813,
          "name": "C",
          "element": "C",
          "coord": [
            4.172399997711182,
            -0.03200000151991844,
            -4.087299823760986
          ]
        },
        {
          "atom_index": 17814,
          "name": "O",
          "element": "O",
          "coord": [
            4.251500129699707,
            -0.08789999783039093,
            -4.16349983215332
          ]
        },
        {
          "atom_index": 17815,
          "name": "CB",
          "element": "C",
          "coord": [
            3.9623000621795654,
            0.09989999979734421,
            -4.139599800109863
          ]
        },
        {
          "atom_index": 17816,
          "name": "OG",
          "element": "O",
          "coord": [
            3.9261999130249023,
            0.01600000075995922,
            -4.247499942779541
          ]
        }
      ]
    },
    {
      "id": "E:359",
      "chain": "E",
      "resseq": 359,
      "icode": "",
      "resname": "ASP",
      "hetflag": " ",
      "sasa": 0.0,
      "atoms": [
        {
          "atom_index": 17817,
          "name": "N",
          "element": "N",
          "coord": [
            4.131400108337402,
            -0.09120000153779984,
            -3.9749999046325684
          ]
        },
        {
          "atom_index": 17818,
          "name": "CA",
          "element": "C",
          "coord": [
            4.160200119018555,
            -0.23170000314712524,
            -3.9440999031066895
          ]
        },
        {
          "atom_index": 17819,
          "name": "C",
          "element": "C",
          "coord": [
            4.084099769592285,
            -0.32679998874664307,
            -4.038300037384033
          ]
        },
        {
          "atom_index": 17820,
          "name": "O",
          "element": "O",
          "coord": [
            4.140699863433838,
            -0.4253999888896942,
            -4.085299968719482
          ]
        },
        {
          "atom_index": 17821,
          "name": "CB",
          "element": "C",
          "coord": [
            4.130199909210205,
            -0.25679999589920044,
            -3.795599937438965
          ]
        },
        {
          "atom_index": 17822,
          "name": "CG",
          "element": "C",
          "coord": [
            4.20389986038208,
            -0.15649999678134918,
            -3.7058000564575195
          ]
        },
        {
          "atom_index": 17823,
          "name": "OD1",
          "element": "O",
          "coord": [
            4.328700065612793,
            -0.16449999809265137,
            -3.69569993019104
          ]
        },
        {
          "atom_index": 17824,
          "name": "OD2",
          "element": "O",
          "coord": [
            4.137499809265137,
            -0.065700002014637,
            -3.6512999534606934
          ]
        }
      ]
    },
    {
      "id": "E:360",
      "chain": "E",
      "resseq": 360,
      "icode": "",
      "resname": "TYR",
      "hetflag": " ",
      "sasa": 0.6775746941566467,
      "atoms": [
        {
          "atom_index": 17825,
          "name": "N",
          "element": "N",
          "coord": [
            3.960599899291992,
            -0.2912999987602234,
            -4.075399875640869
          ]
        },
        {
          "atom_index": 17826,
          "name": "CA",
          "element": "C",
          "coord": [
            3.879699945449829,
            -0.3621000051498413,
            -4.175300121307373
          ]
        },
        {
          "atom_index": 17827,
          "name": "C",
          "element": "C",
          "coord": [
            3.9423999786376953,
            -0.35830000042915344,
            -4.316100120544434
          ]
        },
        {
          "atom_index": 17828,
          "name": "O",
          "element": "O",
          "coord": [
            3.937700033187866,
            -0.4578000009059906,
            -4.388500213623047
          ]
        },
        {
          "atom_index": 17829,
          "name": "CB",
          "element": "C",
          "coord": [
            3.739300012588501,
            -0.2994000017642975,
            -4.174099922180176
          ]
        },
        {
          "atom_index": 17830,
          "name": "CG",
          "element": "C",
          "coord": [
            3.6435999870300293,
            -0.3472999930381775,
            -4.2820000648498535
          ]
        },
        {
          "atom_index": 17831,
          "name": "CD1",
          "element": "C",
          "coord": [
            3.620500087738037,
            -0.48500001430511475,
            -4.301499843597412
          ]
        },
        {
          "atom_index": 17832,
          "name": "CD2",
          "element": "C",
          "coord": [
            3.575200080871582,
            -0.2533000111579895,
            -4.361700057983398
          ]
        },
        {
          "atom_index": 17833,
          "name": "CE1",
          "element": "C",
          "coord": [
            3.5302000045776367,
            -0.5285999774932861,
            -4.400199890136719
          ]
        },
        {
          "atom_index": 17834,
          "name": "CE2",
          "element": "C",
          "coord": [
            3.4839000701904297,
            -0.2962000072002411,
            -4.45989990234375
          ]
        },
        {
          "atom_index": 17835,
          "name": "CZ",
          "element": "C",
          "coord": [
            3.4612998962402344,
            -0.4341999888420105,
            -4.479700088500977
          ]
        }
      ]
    },
    {
      "id": "E:361",
      "chain": "E",
      "resseq": 361,
      "icode": "",
      "resname": "ASP",
      "hetflag": " ",
      "sasa": 0.0,
      "atoms": [
        {
          "atom_index": 17836,
          "name": "N",
          "element": "N",
          "coord": [
            4.0055999755859375,
            -0.24709999561309814,
            -4.355599880218506
          ]
        },
        {
          "atom_index": 17837,
          "name": "CA",
          "element": "C",
          "coord": [
            4.0903000831604,
            -0.24070000648498535,
            -4.4756999015808105
          ]
        },
        {
          "atom_index": 17838,
          "name": "C",
          "element": "C",
          "coord": [
            4.211900234222412,
            -0.3328999876976013,
            -4.462399959564209
          ]
        },
        {
          "atom_index": 17839,
          "name": "O",
          "element": "O",
          "coord": [
            4.244200229644775,
            -0.40639999508857727,
            -4.555799961090088
          ]
        },
        {
          "atom_index": 17840,
          "name": "CB",
          "element": "C",
          "coord": [
            4.135900020599365,
            -0.09640000015497208,
            -4.503499984741211
          ]
        },
        {
          "atom_index": 17841,
          "name": "CG",
          "element": "C",
          "coord": [
            4.02209997177124,
            -0.006399999838322401,
            -4.550899982452393
          ]
        },
        {
          "atom_index": 17842,
          "name": "OD1",
          "element": "O",
          "coord": [
            3.9586000442504883,
            -0.041999999433755875,
            -4.652500152587891
          ]
        },
        {
          "atom_index": 17843,
          "name": "OD2",
          "element": "O",
          "coord": [
            3.998300075531006,
            0.09780000150203705,
            -4.4857001304626465
          ]
        }
      ]
    },
    {
      "id": "E:362",
      "chain": "E",
      "resseq": 362,
      "icode": "",
      "resname": "ARG",
      "hetflag": " ",
      "sasa": 0.0,
      "atoms": [
        {
          "atom_index": 17844,
          "name": "N",
          "element": "N",
          "coord": [
            4.276500225067139,
            -0.33320000767707825,
            -4.345200061798096
          ]
        },
        {
          "atom_index": 17845,
          "name": "CA",
          "element": "C",
          "coord": [
            4.396699905395508,
            -0.41290000081062317,
            -4.320499897003174
          ]
        },
        {
          "atom_index": 17846,
          "name": "C",
          "element": "C",
          "coord": [
            4.367599964141846,
            -0.5641999840736389,
            -4.325799942016602
          ]
        },
        {
          "atom_index": 17847,
          "name": "O",
          "element": "O",
          "coord": [
            4.451000213623047,
            -0.6381999850273132,
            -4.378300189971924
          ]
        },
        {
          "atom_index": 17848,
          "name": "CB",
          "element": "C",
          "coord": [
            4.464000225067139,
            -0.3637000024318695,
            -4.190700054168701
          ]
        },
        {
          "atom_index": 17849,
          "name": "CG",
          "element": "C",
          "coord": [
            4.616700172424316,
            -0.3833000063896179,
            -4.189899921417236
          ]
        },
        {
          "atom_index": 17850,
          "name": "CD",
          "element": "C",
          "coord": [
            4.69350004196167,
            -0.27480000257492065,
            -4.111499786376953
          ]
        },
        {
          "atom_index": 17851,
          "name": "NE",
          "element": "N",
          "coord": [
            4.682700157165527,
            -0.2865999937057495,
            -3.9646999835968018
          ]
        },
        {
          "atom_index": 17852,
          "name": "CZ",
          "element": "C",
          "coord": [
            4.589200019836426,
            -0.2337999939918518,
            -3.8861000537872314
          ]
        }
      ]
    },
    {
      "id": "E:363",
      "chain": "E",
      "resseq": 363,
      "icode": "",
      "resname": "GLU",
      "hetflag": " ",
      "sasa": 0.0,
      "atoms": [
        {
          "atom_index": 17853,
          "name": "N",
          "element": "N",
          "coord": [
            4.247600078582764,
            -0.6087999939918518,
            -4.286099910736084
          ]
        },
        {
          "atom_index": 17854,
          "name": "CA",
          "element": "C",
          "coord": [
            4.197199821472168,
            -0.7450000047683716,
            -4.311200141906738
          ]
        },
        {
          "atom_index": 17855,
          "name": "C",
          "element": "C",
          "coord": [
            4.193399906158447,
            -0.7777000069618225,
            -4.46150016784668
          ]
        },
        {
          "atom_index": 17856,
          "name": "O",
          "element": "O",
          "coord": [
            4.268799781799316,
            -0.8626999855041504,
            -4.508999824523926
          ]
        },
        {
          "atom_index": 17857,
          "name": "CB",
          "element": "C",
          "coord": [
            4.05649995803833,
            -0.765999972820282,
            -4.252500057220459
          ]
        },
        {
          "atom_index": 17858,
          "name": "CG",
          "element": "C",
          "coord": [
            4.0518999099731445,
            -0.765999972820282,
            -4.099699974060059
          ]
        },
        {
          "atom_index": 17859,
          "name": "CD",
          "element": "C",
          "coord": [
            3.9154000282287598,
            -0.8133999705314636,
            -4.05049991607666
          ]
        },
        {
          "atom_index": 17860,
          "name": "OE1",
          "element": "O",
          "coord": [
            3.9112000465393066,
            -0.9114000201225281,
            -3.97189998626709
          ]
        },
        {
          "atom_index": 17861,
          "name": "OE2",
          "element": "O",
          "coord": [
            3.812299966812134,
            -0.7566999793052673,
            -4.092599868774414
          ]
        }
      ]
    },
    {
      "id": "E:364",
      "chain": "E",
      "resseq": 364,
      "icode": "",
      "resname": "LYS",
      "hetflag": " ",
      "sasa": 0.0,
      "atoms": [
        {
          "atom_index": 17862,
          "name": "N",
          "element": "N",
          "coord": [
            4.110400199890137,
            -0.7071999907493591,
            -4.539599895477295
          ]
        },
        {
          "atom_index": 17863,
          "name": "CA",
          "element": "C",
          "coord": [
            4.089399814605713,
            -0.7353000044822693,
            -4.68310022354126
          ]
        },
        {
          "atom_index": 17864,
          "name": "C",
          "element": "C",
          "coord": [
            4.210599899291992,
            -0.7055000066757202,
            -4.774199962615967
          ]
        },
        {
          "atom_index": 17865,
          "name": "O",
          "element": "O",
          "coord": [
            4.203800201416016,
            -0.7206000089645386,
            -4.896999835968018
          ]
        },
        {
          "atom_index": 17866,
          "name": "CB",
          "element": "C",
          "coord": [
            3.954699993133545,
            -0.6751999855041504,
            -4.729000091552734
          ]
        },
        {
          "atom_index": 17867,
          "name": "CG",
          "element": "C",
          "coord": [
            3.9395999908447266,
            -0.5224000215530396,
            -4.7153000831604
          ]
        },
        {
          "atom_index": 17868,
          "name": "CD",
          "element": "C",
          "coord": [
            3.7915000915527344,
            -0.4830000102519989,
            -4.696899890899658
          ]
        },
        {
          "atom_index": 17869,
          "name": "CE",
          "element": "C",
          "coord": [
            3.773099899291992,
            -0.34060001373291016,
            -4.6427998542785645
          ]
        },
        {
          "atom_index": 17870,
          "name": "NZ",
          "element": "N",
          "coord": [
            3.7978999614715576,
            -0.23440000414848328,
            -4.743000030517578
          ]
        }
      ]
    },
    {
      "id": "E:365",
      "chain": "E",
      "resseq": 365,
      "icode": "",
      "resname": "LEU",
      "hetflag": " ",
      "sasa": 0.0,
      "atoms": [
        {
          "atom_index": 17871,
          "name": "N",
          "element": "N",
          "coord": [
            4.32420015335083,
            -0.6682999730110168,
            -4.714300155639648
          ]
        },
        {
          "atom_index": 17872,
          "name": "CA",
          "element": "C",
          "coord": [
            4.458199977874756,
            -0.6748999953269958,
            -4.77269983291626
          ]
        },
        {
          "atom_index": 17873,
          "name": "C",
          "element": "C",
          "coord": [
            4.539400100708008,
            -0.7943999767303467,
            -4.718699932098389
          ]
        },
        {
          "atom_index": 17874,
          "name": "O",
          "element": "O",
          "coord": [
            4.595200061798096,
            -0.8691999912261963,
            -4.799099922180176
          ]
        },
        {
          "atom_index": 17875,
          "name": "CB",
          "element": "C",
          "coord": [
            4.530200004577637,
            -0.5407000184059143,
            -4.7469000816345215
          ]
        },
        {
          "atom_index": 17876,
          "name": "CG",
          "element": "C",
          "coord": [
            4.5121002197265625,
            -0.4309000074863434,
            -4.853799819946289
          ]
        },
        {
          "atom_index": 17877,
          "name": "CD1",
          "element": "C",
          "coord": [
            4.579699993133545,
            -0.4724000096321106,
            -4.985099792480469
          ]
        },
        {
          "atom_index": 17878,
          "name": "CD2",
          "element": "C",
          "coord": [
            4.366499900817871,
            -0.3919999897480011,
            -4.8831000328063965
          ]
        }
      ]
    },
    {
      "id": "E:366",
      "chain": "E",
      "resseq": 366,
      "icode": "",
      "resname": "GLN",
      "hetflag": " ",
      "sasa": 0.0,
      "atoms": [
        {
          "atom_index": 17879,
          "name": "N",
          "element": "N",
          "coord": [
            4.546599864959717,
            -0.8159999847412109,
            -4.58650016784668
          ]
        },
        {
          "atom_index": 17880,
          "name": "CA",
          "element": "C",
          "coord": [
            4.6321001052856445,
            -0.9200999736785889,
            -4.527599811553955
          ]
        },
        {
          "atom_index": 17881,
          "name": "C",
          "element": "C",
          "coord": [
            4.591700077056885,
            -1.0628000497817993,
            -4.567500114440918
          ]
        },
        {
          "atom_index": 17882,
          "name": "O",
          "element": "O",
          "coord": [
            4.680799961090088,
            -1.145300030708313,
            -4.587200164794922
          ]
        },
        {
          "atom_index": 17883,
          "name": "CB",
          "element": "C",
          "coord": [
            4.646699905395508,
            -0.9023000001907349,
            -4.375199794769287
          ]
        },
        {
          "atom_index": 17884,
          "name": "CG",
          "element": "C",
          "coord": [
            4.531099796295166,
            -0.9611999988555908,
            -4.292300224304199
          ]
        },
        {
          "atom_index": 17885,
          "name": "CD",
          "element": "C",
          "coord": [
            4.531300067901611,
            -0.9189000129699707,
            -4.145299911499023
          ]
        },
        {
          "atom_index": 17886,
          "name": "OE1",
          "element": "O",
          "coord": [
            4.427599906921387,
            -0.9014999866485596,
            -4.083499908447266
          ]
        },
        {
          "atom_index": 17887,
          "name": "NE2",
          "element": "N",
          "coord": [
            4.644999980926514,
            -0.9017000198364258,
            -4.081200122833252
          ]
        }
      ]
    },
    {
      "id": "E:367",
      "chain": "E",
      "resseq": 367,
      "icode": "",
      "resname": "GLU",
      "hetflag": " ",
      "sasa": 0.0,
      "atoms": [
        {
          "atom_index": 17888,
          "name": "N",
          "element": "N",
          "coord": [
            4.462200164794922,
            -1.0898000001907349,
            -4.5903000831604
          ]
        },
        {
          "atom_index": 17889,
          "name": "CA",
          "element": "C",
          "coord": [
            4.412099838256836,
            -1.2173999547958374,
            -4.645100116729736
          ]
        },
        {
          "atom_index": 17890,
          "name": "C",
          "element": "C",
          "coord": [
            4.49429988861084,
            -1.268399953842163,
            -4.764800071716309
          ]
        },
        {
          "atom_index": 17891,
          "name": "O",
          "element": "O",
          "coord": [
            4.51140022277832,
            -1.388800024986267,
            -4.784800052642822
          ]
        },
        {
          "atom_index": 17892,
          "name": "CB",
          "element": "C",
          "coord": [
            4.268199920654297,
            -1.1973999738693237,
            -4.696700096130371
          ]
        },
        {
          "atom_index": 17893,
          "name": "CG",
          "element": "C",
          "coord": [
            4.163000106811523,
            -1.180999994277954,
            -4.586900234222412
          ]
        },
        {
          "atom_index": 17894,
          "name": "CD",
          "element": "C",
          "coord": [
            4.024499893188477,
            -1.1520999670028687,
            -4.645599842071533
          ]
        },
        {
          "atom_index": 17895,
          "name": "OE1",
          "element": "O",
          "coord": [
            3.9265999794006348,
            -1.2122999429702759,
            -4.597300052642822
          ]
        },
        {
          "atom_index": 17896,
          "name": "OE2",
          "element": "O",
          "coord": [
            4.01039981842041,
            -1.065600037574768,
            -4.735400199890137
          ]
        }
      ]
    },
    {
      "id": "E:368",
      "chain": "E",
      "resseq": 368,
      "icode": "",
      "resname": "ARG",
      "hetflag": " ",
      "sasa": 0.0,
      "atoms": [
        {
          "atom_index": 17897,
          "name": "N",
          "element": "N",
          "coord": [
            4.542300224304199,
            -1.1749000549316406,
            -4.847499847412109
          ]
        },
        {
          "atom_index": 17898,
          "name": "CA",
          "element": "C",
          "coord": [
            4.589399814605713,
            -1.2020000219345093,
            -4.982900142669678
          ]
        },
        {
          "atom_index": 17899,
          "name": "C",
          "element": "C",
          "coord": [
            4.742099761962891,
            -1.2131999731063843,
            -4.993000030517578
          ]
        },
        {
          "atom_index": 17900,
          "name": "O",
          "element": "O",
          "coord": [
            4.789700031280518,
            -1.2767000198364258,
            -5.087100028991699
          ]
        },
        {
          "atom_index": 17901,
          "name": "CB",
          "element": "C",
          "coord": [
            4.531899929046631,
            -1.0930999517440796,
            -5.074699878692627
          ]
        },
        {
          "atom_index": 17902,
          "name": "CG",
          "element": "C",
          "coord": [
            4.377500057220459,
            -1.101699948310852,
            -5.084099769592285
          ]
        },
        {
          "atom_index": 17903,
          "name": "CD",
          "element": "C",
          "coord": [
            4.311800003051758,
            -0.9642000198364258,
            -5.100299835205078
          ]
        },
        {
          "atom_index": 17904,
          "name": "NE",
          "element": "N",
          "coord": [
            4.3592000007629395,
            -0.8988999724388123,
            -5.222499847412109
          ]
        },
        {
          "atom_index": 17905,
          "name": "CZ",
          "element": "C",
          "coord": [
            4.376699924468994,
            -0.7700999975204468,
            -5.245299816131592
          ]
        }
      ]
    },
    {
      "id": "E:369",
      "chain": "E",
      "resseq": 369,
      "icode": "",
      "resname": "VAL",
      "hetflag": " ",
      "sasa": 0.0,
      "atoms": [
        {
          "atom_index": 17906,
          "name": "N",
          "element": "N",
          "coord": [
            4.819699764251709,
            -1.1605000495910645,
            -4.896900177001953
          ]
        },
        {
          "atom_index": 17907,
          "name": "CA",
          "element": "C",
          "coord": [
            4.967400074005127,
            -1.1747000217437744,
            -4.900700092315674
          ]
        },
        {
          "atom_index": 17908,
          "name": "C",
          "element": "C",
          "coord": [
            5.009300231933594,
            -1.3212000131607056,
            -4.885900020599365
          ]
        },
        {
          "atom_index": 17909,
          "name": "O",
          "element": "O",
          "coord": [
            5.088799953460693,
            -1.3695000410079956,
            -4.966000080108643
          ]
        },
        {
          "atom_index": 17910,
          "name": "CB",
          "element": "C",
          "coord": [
            5.047299861907959,
            -1.0886000394821167,
            -4.799200057983398
          ]
        },
        {
          "atom_index": 17911,
          "name": "CG1",
          "element": "C",
          "coord": [
            5.065400123596191,
            -0.9452999830245972,
            -4.850399971008301
          ]
        },
        {
          "atom_index": 17912,
          "name": "CG2",
          "element": "C",
          "coord": [
            4.986299991607666,
            -1.083899974822998,
            -4.6585001945495605
          ]
        }
      ]
    },
    {
      "id": "E:370",
      "chain": "E",
      "resseq": 370,
      "icode": "",
      "resname": "ALA",
      "hetflag": " ",
      "sasa": 0.0,
      "atoms": [
        {
          "atom_index": 17913,
          "name": "N",
          "element": "N",
          "coord": [
            4.952300071716309,
            -1.3946000337600708,
            -4.7895002365112305
          ]
        },
        {
          "atom_index": 17914,
          "name": "CA",
          "element": "C",
          "coord": [
            4.983500003814697,
            -1.5361000299453735,
            -4.7692999839782715
          ]
        },
        {
          "atom_index": 17915,
          "name": "C",
          "element": "C",
          "coord": [
            4.9303998947143555,
            -1.6239999532699585,
            -4.883299827575684
          ]
        },
        {
          "atom_index": 17916,
          "name": "O",
          "element": "O",
          "coord": [
            5.0046000480651855,
            -1.7073999643325806,
            -4.934999942779541
          ]
        },
        {
          "atom_index": 17917,
          "name": "CB",
          "element": "C",
          "coord": [
            4.927199840545654,
            -1.5784000158309937,
            -4.633900165557861
          ]
        }
      ]
    },
    {
      "id": "E:371",
      "chain": "E",
      "resseq": 371,
      "icode": "",
      "resname": "LYS",
      "hetflag": " ",
      "sasa": 0.0,
      "atoms": [
        {
          "atom_index": 17918,
          "name": "N",
          "element": "N",
          "coord": [
            4.806600093841553,
            -1.600000023841858,
            -4.928999900817871
          ]
        },
        {
          "atom_index": 17919,
          "name": "CA",
          "element": "C",
          "coord": [
            4.747499942779541,
            -1.6725000143051147,
            -5.042399883270264
          ]
        },
        {
          "atom_index": 17920,
          "name": "C",
          "element": "C",
          "coord": [
            4.831299781799316,
            -1.6604000329971313,
            -5.171599864959717
          ]
        },
        {
          "atom_index": 17921,
          "name": "O",
          "element": "O",
          "coord": [
            4.832300186157227,
            -1.7553000450134277,
            -5.249300003051758
          ]
        },
        {
          "atom_index": 17922,
          "name": "CB",
          "element": "C",
          "coord": [
            4.601099967956543,
            -1.6276999711990356,
            -5.06279993057251
          ]
        },
        {
          "atom_index": 17923,
          "name": "CG",
          "element": "C",
          "coord": [
            4.505899906158447,
            -1.687000036239624,
            -4.956900119781494
          ]
        },
        {
          "atom_index": 17924,
          "name": "CD",
          "element": "C",
          "coord": [
            4.362299919128418,
            -1.6327999830245972,
            -4.969600200653076
          ]
        },
        {
          "atom_index": 17925,
          "name": "CE",
          "element": "C",
          "coord": [
            4.270699977874756,
            -1.688099980354309,
            -4.858699798583984
          ]
        },
        {
          "atom_index": 17926,
          "name": "NZ",
          "element": "N",
          "coord": [
            4.204400062561035,
            -1.8157999515533447,
            -4.8958001136779785
          ]
        }
      ]
    },
    {
      "id": "E:372",
      "chain": "E",
      "resseq": 372,
      "icode": "",
      "resname": "LEU",
      "hetflag": " ",
      "sasa": 0.0,
      "atoms": [
        {
          "atom_index": 17927,
          "name": "N",
          "element": "N",
          "coord": [
            4.90500020980835,
            -1.5503000020980835,
            -5.193299770355225
          ]
        },
        {
          "atom_index": 17928,
          "name": "CA",
          "element": "C",
          "coord": [
            5.0055999755859375,
            -1.5406999588012695,
            -5.3003997802734375
          ]
        },
        {
          "atom_index": 17929,
          "name": "C",
          "element": "C",
          "coord": [
            5.1407999992370605,
            -1.603600025177002,
            -5.26230001449585
          ]
        },
        {
          "atom_index": 17930,
          "name": "O",
          "element": "O",
          "coord": [
            5.19789981842041,
            -1.67739999294281,
            -5.341800212860107
          ]
        },
        {
          "atom_index": 17931,
          "name": "CB",
          "element": "C",
          "coord": [
            5.026500225067139,
            -1.3931000232696533,
            -5.339300155639648
          ]
        },
        {
          "atom_index": 17932,
          "name": "CG",
          "element": "C",
          "coord": [
            4.911499977111816,
            -1.325600028038025,
            -5.416600227355957
          ]
        },
        {
          "atom_index": 17933,
          "name": "CD1",
          "element": "C",
          "coord": [
            4.951700210571289,
            -1.1806000471115112,
            -5.447800159454346
          ]
        },
        {
          "atom_index": 17934,
          "name": "CD2",
          "element": "C",
          "coord": [
            4.8815999031066895,
            -1.3977999687194824,
            -5.548500061035156
          ]
        }
      ]
    },
    {
      "id": "E:373",
      "chain": "E",
      "resseq": 373,
      "icode": "",
      "resname": "ALA",
      "hetflag": " ",
      "sasa": 0.0,
      "atoms": [
        {
          "atom_index": 17935,
          "name": "N",
          "element": "N",
          "coord": [
            5.194399833679199,
            -1.572700023651123,
            -5.143799781799316
          ]
        },
        {
          "atom_index": 17936,
          "name": "CA",
          "element": "C",
          "coord": [
            5.333099842071533,
            -1.6033999919891357,
            -5.10699987411499
          ]
        },
        {
          "atom_index": 17937,
          "name": "C",
          "element": "C",
          "coord": [
            5.360099792480469,
            -1.750100016593933,
            -5.067999839782715
          ]
        },
        {
          "atom_index": 17938,
          "name": "O",
          "element": "O",
          "coord": [
            5.4770002365112305,
            -1.7899999618530273,
            -5.064199924468994
          ]
        },
        {
          "atom_index": 17939,
          "name": "CB",
          "element": "C",
          "coord": [
            5.374599933624268,
            -1.5073000192642212,
            -4.994699954986572
          ]
        }
      ]
    },
    {
      "id": "E:374",
      "chain": "E",
      "resseq": 374,
      "icode": "",
      "resname": "GLY",
      "hetflag": " ",
      "sasa": 0.0,
      "atoms": [
        {
          "atom_index": 17940,
          "name": "N",
          "element": "N",
          "coord": [
            5.256899833679199,
            -1.8300000429153442,
            -5.038099765777588
          ]
        },
        {
          "atom_index": 17941,
          "name": "CA",
          "element": "C",
          "coord": [
            5.2733001708984375,
            -1.9730000495910645,
            -5.007599830627441
          ]
        },
        {
          "atom_index": 17942,
          "name": "C",
          "element": "C",
          "coord": [
            5.145400047302246,
            -2.0552000999450684,
            -4.989799976348877
          ]
        },
        {
          "atom_index": 17943,
          "name": "O",
          "element": "O",
          "coord": [
            5.146999835968018,
            -2.1737000942230225,
            -5.02209997177124
          ]
        }
      ]
    },
    {
      "id": "E:375",
      "chain": "E",
      "resseq": 375,
      "icode": "",
      "resname": "GLY",
      "hetflag": " ",
      "sasa": 0.0,
      "atoms": [
        {
          "atom_index": 17944,
          "name": "N",
          "element": "N",
          "coord": [
            5.035999774932861,
            -1.995300054550171,
            -4.940899848937988
          ]
        },
        {
          "atom_index": 17945,
          "name": "CA",
          "element": "C",
          "coord": [
            4.9085001945495605,
            -2.0632998943328857,
            -4.914000034332275
          ]
        },
        {
          "atom_index": 17946,
          "name": "C",
          "element": "C",
          "coord": [
            4.8471999168396,
            -2.026900053024292,
            -4.778800010681152
          ]
        },
        {
          "atom_index": 17947,
          "name": "O",
          "element": "O",
          "coord": [
            4.8541998863220215,
            -1.9112999439239502,
            -4.737400054931641
          ]
        }
      ]
    },
    {
      "id": "E:376",
      "chain": "E",
      "resseq": 376,
      "icode": "",
      "resname": "VAL",
      "hetflag": " ",
      "sasa": 0.0,
      "atoms": [
        {
          "atom_index": 17948,
          "name": "N",
          "element": "N",
          "coord": [
            4.781499862670898,
            -2.1233999729156494,
            -4.713799953460693
          ]
        },
        {
          "atom_index": 17949,
          "name": "CA",
          "element": "C",
          "coord": [
            4.700699806213379,
            -2.1033999919891357,
            -4.591599941253662
          ]
        },
        {
          "atom_index": 17950,
          "name": "C",
          "element": "C",
          "coord": [
            4.713799953460693,
            -2.223900079727173,
            -4.497499942779541
          ]
        },
        {
          "atom_index": 17951,
          "name": "O",
          "element": "O",
          "coord": [
            4.70550012588501,
            -2.338599920272827,
            -4.542099952697754
          ]
        },
        {
          "atom_index": 17952,
          "name": "CB",
          "element": "C",
          "coord": [
            4.550600051879883,
            -2.081199884414673,
            -4.6255998611450195
          ]
        },
        {
          "atom_index": 17953,
          "name": "CG1",
          "element": "C",
          "coord": [
            4.464700222015381,
            -2.0597000122070312,
            -4.499499797821045
          ]
        },
        {
          "atom_index": 17954,
          "name": "CG2",
          "element": "C",
          "coord": [
            4.52810001373291,
            -1.9605000019073486,
            -4.718699932098389
          ]
        }
      ]
    },
    {
      "id": "E:377",
      "chain": "E",
      "resseq": 377,
      "icode": "",
      "resname": "ALA",
      "hetflag": " ",
      "sasa": 0.0,
      "atoms": [
        {
          "atom_index": 17955,
          "name": "N",
          "element": "N",
          "coord": [
            4.730199813842773,
            -2.197000026702881,
            -4.367400169372559
          ]
        },
        {
          "atom_index": 17956,
          "name": "CA",
          "element": "C",
          "coord": [
            4.7221999168396,
            -2.295599937438965,
            -4.259099960327148
          ]
        },
        {
          "atom_index": 17957,
          "name": "C",
          "element": "C",
          "coord": [
            4.589300155639648,
            -2.2855000495910645,
            -4.18179988861084
          ]
        },
        {
          "atom_index": 17958,
          "name": "O",
          "element": "O",
          "coord": [
            4.5345001220703125,
            -2.176300048828125,
            -4.1645002365112305
          ]
        },
        {
          "atom_index": 17959,
          "name": "CB",
          "element": "C",
          "coord": [
            4.842199802398682,
            -2.2753000259399414,
            -4.165800094604492
          ]
        }
      ]
    },
    {
      "id": "E:378",
      "chain": "E",
      "resseq": 378,
      "icode": "",
      "resname": "VAL",
      "hetflag": " ",
      "sasa": 0.0,
      "atoms": [
        {
          "atom_index": 17960,
          "name": "N",
          "element": "N",
          "coord": [
            4.539899826049805,
            -2.3991000652313232,
            -4.131999969482422
          ]
        },
        {
          "atom_index": 17961,
          "name": "CA",
          "element": "C",
          "coord": [
            4.412600040435791,
            -2.411600112915039,
            -4.059299945831299
          ]
        },
        {
          "atom_index": 17962,
          "name": "C",
          "element": "C",
          "coord": [
            4.433599948883057,
            -2.498300075531006,
            -3.9347000122070312
          ]
        },
        {
          "atom_index": 17963,
          "name": "O",
          "element": "O",
          "coord": [
            4.4857001304626465,
            -2.609299898147583,
            -3.9449000358581543
          ]
        },
        {
          "atom_index": 17964,
          "name": "CB",
          "element": "C",
          "coord": [
            4.30210018157959,
            -2.4767000675201416,
            -4.1468000411987305
          ]
        },
        {
          "atom_index": 17965,
          "name": "CG1",
          "element": "C",
          "coord": [
            4.16480016708374,
            -2.467400074005127,
            -4.077600002288818
          ]
        },
        {
          "atom_index": 17966,
          "name": "CG2",
          "element": "C",
          "coord": [
            4.291600227355957,
            -2.4151999950408936,
            -4.287799835205078
          ]
        }
      ]
    },
    {
      "id": "E:379",
      "chain": "E",
      "resseq": 379,
      "icode": "",
      "resname": "ILE",
      "hetflag": " ",
      "sasa": 0.0,
      "atoms": [
        {
          "atom_index": 17967,
          "name": "N",
          "element": "N",
          "coord": [
            4.391200065612793,
            -2.44950008392334,
            -3.818000078201294
          ]
        },
        {
          "atom_index": 17968,
          "name": "CA",
          "element": "C",
          "coord": [
            4.379300117492676,
            -2.5297000408172607,
            -3.6953999996185303
          ]
        },
        {
          "atom_index": 17969,
          "name": "C",
          "element": "C",
          "coord": [
            4.235499858856201,
            -2.5815000534057617,
            -3.6846001148223877
          ]
        },
        {
          "atom_index": 17970,
          "name": "O",
          "element": "O",
          "coord": [
            4.14109992980957,
            -2.5058000087738037,
            -3.662100076675415
          ]
        },
        {
          "atom_index": 17971,
          "name": "CB",
          "element": "C",
          "coord": [
            4.423999786376953,
            -2.448699951171875,
            -3.5710999965667725
          ]
        },
        {
          "atom_index": 17972,
          "name": "CG1",
          "element": "C",
          "coord": [
            4.57420015335083,
            -2.4128000736236572,
            -3.583699941635132
          ]
        },
        {
          "atom_index": 17973,
          "name": "CG2",
          "element": "C",
          "coord": [
            4.396999835968018,
            -2.530100107192993,
            -3.442699909210205
          ]
        },
        {
          "atom_index": 17974,
          "name": "CD1",
          "element": "C",
          "coord": [
            4.629199981689453,
            -2.3236000537872314,
            -3.4714999198913574
          ]
        }
      ]
    },
    {
      "id": "E:380",
      "chain": "E",
      "resseq": 380,
      "icode": "",
      "resname": "LYS",
      "hetflag": " ",
      "sasa": 0.0,
      "atoms": [
        {
          "atom_index": 17975,
          "name": "N",
          "element": "N",
          "coord": [
            4.219200134277344,
            -2.7128000259399414,
            -3.699700117111206
          ]
        },
        {
          "atom_index": 17976,
          "name": "CA",
          "element": "C",
          "coord": [
            4.093400001525879,
            -2.783099889755249,
            -3.6751999855041504
          ]
        },
        {
          "atom_index": 17977,
          "name": "C",
          "element": "C",
          "coord": [
            4.07889986038208,
            -2.8029000759124756,
            -3.5232999324798584
          ]
        },
        {
          "atom_index": 17978,
          "name": "O",
          "element": "O",
          "coord": [
            4.1479997634887695,
            -2.888400077819824,
            -3.4674999713897705
          ]
        },
        {
          "atom_index": 17979,
          "name": "CB",
          "element": "C",
          "coord": [
            4.0954999923706055,
            -2.9184999465942383,
            -3.7493999004364014
          ]
        },
        {
          "atom_index": 17980,
          "name": "CG",
          "element": "C",
          "coord": [
            4.1230998039245605,
            -2.908099889755249,
            -3.900399923324585
          ]
        },
        {
          "atom_index": 17981,
          "name": "CD",
          "element": "C",
          "coord": [
            4.135300159454346,
            -3.048099994659424,
            -3.962399959564209
          ]
        },
        {
          "atom_index": 17982,
          "name": "CE",
          "element": "C",
          "coord": [
            4.189799785614014,
            -3.0378000736236572,
            -4.105000019073486
          ]
        },
        {
          "atom_index": 17983,
          "name": "NZ",
          "element": "N",
          "coord": [
            4.229100227355957,
            -3.1700000762939453,
            -4.1585001945495605
          ]
        }
      ]
    },
    {
      "id": "E:381",
      "chain": "E",
      "resseq": 381,
      "icode": "",
      "resname": "VAL",
      "hetflag": " ",
      "sasa": 0.0,
      "atoms": [
        {
          "atom_index": 17984,
          "name": "N",
          "element": "N",
          "coord": [
            3.9941000938415527,
            -2.724100112915039,
            -3.457200050354004
          ]
        },
        {
          "atom_index": 17985,
          "name": "CA",
          "element": "C",
          "coord": [
            3.9804999828338623,
            -2.724299907684326,
            -3.3101000785827637
          ]
        },
        {
          "atom_index": 17986,
          "name": "C",
          "element": "C",
          "coord": [
            3.9019999504089355,
            -2.8469998836517334,
            -3.262399911880493
          ]
        },
        {
          "atom_index": 17987,
          "name": "O",
          "element": "O",
          "coord": [
            3.801100015640259,
            -2.8835999965667725,
            -3.323499917984009
          ]
        },
        {
          "atom_index": 17988,
          "name": "CB",
          "element": "C",
          "coord": [
            3.9142000675201416,
            -2.5954999923706055,
            -3.2555999755859375
          ]
        },
        {
          "atom_index": 17989,
          "name": "CG1",
          "element": "C",
          "coord": [
            3.91759991645813,
            -2.588399887084961,
            -3.1019999980926514
          ]
        },
        {
          "atom_index": 17990,
          "name": "CG2",
          "element": "C",
          "coord": [
            3.983599901199341,
            -2.469099998474121,
            -3.3078999519348145
          ]
        }
      ]
    },
    {
      "id": "E:382",
      "chain": "E",
      "resseq": 382,
      "icode": "",
      "resname": "GLY",
      "hetflag": " ",
      "sasa": 0.0,
      "atoms": [
        {
          "atom_index": 17991,
          "name": "N",
          "element": "N",
          "coord": [
            3.947200059890747,
            -2.9072000980377197,
            -3.151700019836426
          ]
        },
        {
          "atom_index": 17992,
          "name": "CA",
          "element": "C",
          "coord": [
            3.878000020980835,
            -3.015899896621704,
            -3.081899881362915
          ]
        },
        {
          "atom_index": 17993,
          "name": "C",
          "element": "C",
          "coord": [
            3.866499900817871,
            -2.9955999851226807,
            -2.9303998947143555
          ]
        },
        {
          "atom_index": 17994,
          "name": "O",
          "element": "O",
          "coord": [
            3.954900026321411,
            -2.937700033187866,
            -2.8671998977661133
          ]
        }
      ]
    },
    {
      "id": "E:383",
      "chain": "E",
      "resseq": 383,
      "icode": "",
      "resname": "ALA",
      "hetflag": " ",
      "sasa": 0.0,
      "atoms": [
        {
          "atom_index": 17995,
          "name": "N",
          "element": "N",
          "coord": [
            3.7592999935150146,
            -3.049499988555908,
            -2.8712000846862793
          ]
        },
        {
          "atom_index": 17996,
          "name": "CA",
          "element": "C",
          "coord": [
            3.720900058746338,
            -3.035799980163574,
            -2.7298998832702637
          ]
        },
        {
          "atom_index": 17997,
          "name": "C",
          "element": "C",
          "coord": [
            3.6101999282836914,
            -3.1363000869750977,
            -2.6912999153137207
          ]
        },
        {
          "atom_index": 17998,
          "name": "O",
          "element": "O",
          "coord": [
            3.550100088119507,
            -3.1989998817443848,
            -2.77839994430542
          ]
        },
        {
          "atom_index": 17999,
          "name": "CB",
          "element": "C",
          "coord": [
            3.6756999492645264,
            -2.8914999961853027,
            -2.7046000957489014
          ]
        }
      ]
    },
    {
      "id": "E:384",
      "chain": "E",
      "resseq": 384,
      "icode": "",
      "resname": "ALA",
      "hetflag": " ",
      "sasa": 0.0,
      "atoms": [
        {
          "atom_index": 18000,
          "name": "N",
          "element": "N",
          "coord": [
            3.5827999114990234,
            -3.1533000469207764,
            -2.5615999698638916
          ]
        },
        {
          "atom_index": 18001,
          "name": "CA",
          "element": "C",
          "coord": [
            3.490799903869629,
            -3.2558999061584473,
            -2.510699987411499
          ]
        },
        {
          "atom_index": 18002,
          "name": "C",
          "element": "C",
          "coord": [
            3.3417999744415283,
            -3.2155001163482666,
            -2.5083000659942627
          ]
        },
        {
          "atom_index": 18003,
          "name": "O",
          "element": "O",
          "coord": [
            3.2569000720977783,
            -3.30430006980896,
            -2.5114998817443848
          ]
        },
        {
          "atom_index": 18004,
          "name": "CB",
          "element": "C",
          "coord": [
            3.539400100708008,
            -3.2973999977111816,
            -2.371299982070923
          ]
        }
      ]
    },
    {
      "id": "E:385",
      "chain": "E",
      "resseq": 385,
      "icode": "",
      "resname": "THR",
      "hetflag": " ",
      "sasa": 0.0,
      "atoms": [
        {
          "atom_index": 18005,
          "name": "N",
          "element": "N",
          "coord": [
            3.308799982070923,
            -3.085700035095215,
            -2.5046000480651855
          ]
        },
        {
          "atom_index": 18006,
          "name": "CA",
          "element": "C",
          "coord": [
            3.1714000701904297,
            -3.0306999683380127,
            -2.5132999420166016
          ]
        },
        {
          "atom_index": 18007,
          "name": "C",
          "element": "C",
          "coord": [
            3.171600103378296,
            -2.903599977493286,
            -2.5975000858306885
          ]
        },
        {
          "atom_index": 18008,
          "name": "O",
          "element": "O",
          "coord": [
            3.277899980545044,
            -2.8578999042510986,
            -2.6386001110076904
          ]
        },
        {
          "atom_index": 18009,
          "name": "CB",
          "element": "C",
          "coord": [
            3.109600067138672,
            -3.0032999515533447,
            -2.3752999305725098
          ]
        },
        {
          "atom_index": 18010,
          "name": "OG1",
          "element": "O",
          "coord": [
            3.1923000812530518,
            -2.9158999919891357,
            -2.3029000759124756
          ]
        },
        {
          "atom_index": 18011,
          "name": "CG2",
          "element": "C",
          "coord": [
            3.0831000804901123,
            -3.1303999423980713,
            -2.2953999042510986
          ]
        }
      ]
    },
    {
      "id": "E:386",
      "chain": "E",
      "resseq": 386,
      "icode": "",
      "resname": "GLU",
      "hetflag": " ",
      "sasa": 0.0,
      "atoms": [
        {
          "atom_index": 18012,
          "name": "N",
          "element": "N",
          "coord": [
            3.0548999309539795,
            -2.8447000980377197,
            -2.624799966812134
          ]
        },
        {
          "atom_index": 18013,
          "name": "CA",
          "element": "C",
          "coord": [
            3.046099901199341,
            -2.7260000705718994,
            -2.7102999687194824
          ]
        },
        {
          "atom_index": 18014,
          "name": "C",
          "element": "C",
          "coord": [
            3.077500104904175,
            -2.597599983215332,
            -2.632499933242798
          ]
        },
        {
          "atom_index": 18015,
          "name": "O",
          "element": "O",
          "coord": [
            3.1433000564575195,
            -2.5088999271392822,
            -2.6868999004364014
          ]
        },
        {
          "atom_index": 18016,
          "name": "CB",
          "element": "C",
          "coord": [
            2.908900022506714,
            -2.7197999954223633,
            -2.7783000469207764
          ]
        },
        {
          "atom_index": 18017,
          "name": "CG",
          "element": "C",
          "coord": [
            2.9054999351501465,
            -2.609800100326538,
            -2.884999990463257
          ]
        },
        {
          "atom_index": 18018,
          "name": "CD",
          "element": "C",
          "coord": [
            2.7708001136779785,
            -2.6008999347686768,
            -2.955199956893921
          ]
        },
        {
          "atom_index": 18019,
          "name": "OE1",
          "element": "O",
          "coord": [
            2.7132999897003174,
            -2.7058000564575195,
            -2.990999937057495
          ]
        },
        {
          "atom_index": 18020,
          "name": "OE2",
          "element": "O",
          "coord": [
            2.7219998836517334,
            -2.4876999855041504,
            -2.9776999950408936
          ]
        }
      ]
    },
    {
      "id": "E:387",
      "chain": "E",
      "resseq": 387,
      "icode": "",
      "resname": "VAL",
      "hetflag": " ",
      "sasa": 0.0,
      "atoms": [
        {
          "atom_index": 18021,
          "name": "N",
          "element": "N",
          "coord": [
            3.0387001037597656,
            -2.588900089263916,
            -2.5046000480651855
          ]
        },
        {
          "atom_index": 18022,
          "name": "CA",
          "element": "C",
          "coord": [
            3.0897998809814453,
            -2.482300043106079,
            -2.4154000282287598
          ]
        },
        {
          "atom_index": 18023,
          "name": "C",
          "element": "C",
          "coord": [
            3.2437000274658203,
            -2.484800100326538,
            -2.4056999683380127
          ]
        },
        {
          "atom_index": 18024,
          "name": "O",
          "element": "O",
          "coord": [
            3.3066999912261963,
            -2.3791000843048096,
            -2.4021999835968018
          ]
        },
        {
          "atom_index": 18025,
          "name": "CB",
          "element": "C",
          "coord": [
            3.0274999141693115,
            -2.484999895095825,
            -2.273699998855591
          ]
        },
        {
          "atom_index": 18026,
          "name": "CG1",
          "element": "C",
          "coord": [
            2.877000093460083,
            -2.4544999599456787,
            -2.279900074005127
          ]
        },
        {
          "atom_index": 18027,
          "name": "CG2",
          "element": "C",
          "coord": [
            3.051800012588501,
            -2.61680006980896,
            -2.1982998847961426
          ]
        }
      ]
    },
    {
      "id": "E:388",
      "chain": "E",
      "resseq": 388,
      "icode": "",
      "resname": "GLU",
      "hetflag": " ",
      "sasa": 0.0,
      "atoms": [
        {
          "atom_index": 18028,
          "name": "N",
          "element": "N",
          "coord": [
            3.3046998977661133,
            -2.6041998863220215,
            -2.4077999591827393
          ]
        },
        {
          "atom_index": 18029,
          "name": "CA",
          "element": "C",
          "coord": [
            3.450200080871582,
            -2.621500015258789,
            -2.4072999954223633
          ]
        },
        {
          "atom_index": 18030,
          "name": "C",
          "element": "C",
          "coord": [
            3.511899948120117,
            -2.586199998855591,
            -2.543800115585327
          ]
        },
        {
          "atom_index": 18031,
          "name": "O",
          "element": "O",
          "coord": [
            3.6092000007629395,
            -2.511699914932251,
            -2.5492000579833984
          ]
        },
        {
          "atom_index": 18032,
          "name": "CB",
          "element": "C",
          "coord": [
            3.482599973678589,
            -2.7657999992370605,
            -2.365999937057495
          ]
        },
        {
          "atom_index": 18033,
          "name": "CG",
          "element": "C",
          "coord": [
            3.6277999877929688,
            -2.785599946975708,
            -2.322200059890747
          ]
        },
        {
          "atom_index": 18034,
          "name": "CD",
          "element": "C",
          "coord": [
            3.6500000953674316,
            -2.93179988861084,
            -2.2855000495910645
          ]
        },
        {
          "atom_index": 18035,
          "name": "OE1",
          "element": "O",
          "coord": [
            3.71370005607605,
            -3.005500078201294,
            -2.364000082015991
          ]
        },
        {
          "atom_index": 18036,
          "name": "OE2",
          "element": "O",
          "coord": [
            3.600600004196167,
            -2.9762001037597656,
            -2.178999900817871
          ]
        }
      ]
    },
    {
      "id": "E:389",
      "chain": "E",
      "resseq": 389,
      "icode": "",
      "resname": "MET",
      "hetflag": " ",
      "sasa": 0.0,
      "atoms": [
        {
          "atom_index": 18037,
          "name": "N",
          "element": "N",
          "coord": [
            3.4526000022888184,
            -2.6314001083374023,
            -2.6549999713897705
          ]
        },
        {
          "atom_index": 18038,
          "name": "CA",
          "element": "C",
          "coord": [
            3.497299909591675,
            -2.5992000102996826,
            -2.791599988937378
          ]
        },
        {
          "atom_index": 18039,
          "name": "C",
          "element": "C",
          "coord": [
            3.509700059890747,
            -2.4481000900268555,
            -2.814199924468994
          ]
        },
        {
          "atom_index": 18040,
          "name": "O",
          "element": "O",
          "coord": [
            3.6015000343322754,
            -2.4017999172210693,
            -2.8819000720977783
          ]
        },
        {
          "atom_index": 18041,
          "name": "CB",
          "element": "C",
          "coord": [
            3.398099899291992,
            -2.6610000133514404,
            -2.891700029373169
          ]
        },
        {
          "atom_index": 18042,
          "name": "CG",
          "element": "C",
          "coord": [
            3.4507999420166016,
            -2.6619999408721924,
            -3.035799980163574
          ]
        },
        {
          "atom_index": 18043,
          "name": "SD",
          "element": "S",
          "coord": [
            3.583899974822998,
            -2.7802000045776367,
            -3.069499969482422
          ]
        },
        {
          "atom_index": 18044,
          "name": "CE",
          "element": "C",
          "coord": [
            3.490600109100342,
            -2.935499906539917,
            -3.0615999698638916
          ]
        }
      ]
    },
    {
      "id": "E:390",
      "chain": "E",
      "resseq": 390,
      "icode": "",
      "resname": "LYS",
      "hetflag": " ",
      "sasa": 0.0,
      "atoms": [
        {
          "atom_index": 18045,
          "name": "N",
          "element": "N",
          "coord": [
            3.4191999435424805,
            -2.3691999912261963,
            -2.7558999061584473
          ]
        },
        {
          "atom_index": 18046,
          "name": "CA",
          "element": "C",
          "coord": [
            3.4212000370025635,
            -2.2235000133514404,
            -2.7679998874664307
          ]
        },
        {
          "atom_index": 18047,
          "name": "C",
          "element": "C",
          "coord": [
            3.530100107192993,
            -2.1566998958587646,
            -2.6823999881744385
          ]
        },
        {
          "atom_index": 18048,
          "name": "O",
          "element": "O",
          "coord": [
            3.591900110244751,
            -2.062299966812134,
            -2.7320001125335693
          ]
        },
        {
          "atom_index": 18049,
          "name": "CB",
          "element": "C",
          "coord": [
            3.2802999019622803,
            -2.1689999103546143,
            -2.739799976348877
          ]
        },
        {
          "atom_index": 18050,
          "name": "CG",
          "element": "C",
          "coord": [
            3.1851000785827637,
            -2.2083001136779785,
            -2.854099988937378
          ]
        },
        {
          "atom_index": 18051,
          "name": "CD",
          "element": "C",
          "coord": [
            3.0394999980926514,
            -2.17330002784729,
            -2.8227999210357666
          ]
        },
        {
          "atom_index": 18052,
          "name": "CE",
          "element": "C",
          "coord": [
            2.949899911880493,
            -2.240799903869629,
            -2.9272000789642334
          ]
        },
        {
          "atom_index": 18053,
          "name": "NZ",
          "element": "N",
          "coord": [
            2.8078999519348145,
            -2.2409000396728516,
            -2.8863000869750977
          ]
        }
      ]
    },
    {
      "id": "E:391",
      "chain": "E",
      "resseq": 391,
      "icode": "",
      "resname": "GLU",
      "hetflag": " ",
      "sasa": 0.0,
      "atoms": [
        {
          "atom_index": 18054,
          "name": "N",
          "element": "N",
          "coord": [
            3.5592000484466553,
            -2.204900026321411,
            -2.5606000423431396
          ]
        },
        {
          "atom_index": 18055,
          "name": "CA",
          "element": "C",
          "coord": [
            3.671799898147583,
            -2.15120005607605,
            -2.482100009918213
          ]
        },
        {
          "atom_index": 18056,
          "name": "C",
          "element": "C",
          "coord": [
            3.8055999279022217,
            -2.191200017929077,
            -2.545799970626831
          ]
        },
        {
          "atom_index": 18057,
          "name": "O",
          "element": "O",
          "coord": [
            3.894700050354004,
            -2.1078999042510986,
            -2.560800075531006
          ]
        },
        {
          "atom_index": 18058,
          "name": "CB",
          "element": "C",
          "coord": [
            3.660099983215332,
            -2.184499979019165,
            -2.3315000534057617
          ]
        },
        {
          "atom_index": 18059,
          "name": "CG",
          "element": "C",
          "coord": [
            3.7181999683380127,
            -2.3173000812530518,
            -2.279400110244751
          ]
        },
        {
          "atom_index": 18060,
          "name": "CD",
          "element": "C",
          "coord": [
            3.8712000846862793,
            -2.319000005722046,
            -2.271199941635132
          ]
        },
        {
          "atom_index": 18061,
          "name": "OE1",
          "element": "O",
          "coord": [
            3.9298999309539795,
            -2.226300001144409,
            -2.211400032043457
          ]
        },
        {
          "atom_index": 18062,
          "name": "OE2",
          "element": "O",
          "coord": [
            3.933799982070923,
            -2.4133999347686768,
            -2.3238000869750977
          ]
        }
      ]
    },
    {
      "id": "E:392",
      "chain": "E",
      "resseq": 392,
      "icode": "",
      "resname": "LYS",
      "hetflag": " ",
      "sasa": 0.0,
      "atoms": [
        {
          "atom_index": 18063,
          "name": "N",
          "element": "N",
          "coord": [
            3.815700054168701,
            -2.314300060272217,
            -2.596400022506714
          ]
        },
        {
          "atom_index": 18064,
          "name": "CA",
          "element": "C",
          "coord": [
            3.9326999187469482,
            -2.3633999824523926,
            -2.6684999465942383
          ]
        },
        {
          "atom_index": 18065,
          "name": "C",
          "element": "C",
          "coord": [
            3.960700035095215,
            -2.2776999473571777,
            -2.793299913406372
          ]
        },
        {
          "atom_index": 18066,
          "name": "O",
          "element": "O",
          "coord": [
            4.070199966430664,
            -2.2225000858306885,
            -2.808500051498413
          ]
        },
        {
          "atom_index": 18067,
          "name": "CB",
          "element": "C",
          "coord": [
            3.9059998989105225,
            -2.511199951171875,
            -2.7014999389648438
          ]
        },
        {
          "atom_index": 18068,
          "name": "CG",
          "element": "C",
          "coord": [
            4.022600173950195,
            -2.58270001411438,
            -2.7701001167297363
          ]
        },
        {
          "atom_index": 18069,
          "name": "CD",
          "element": "C",
          "coord": [
            4.14139986038208,
            -2.609100103378296,
            -2.676500082015991
          ]
        },
        {
          "atom_index": 18070,
          "name": "CE",
          "element": "C",
          "coord": [
            4.247900009155273,
            -2.691200017929077,
            -2.75
          ]
        },
        {
          "atom_index": 18071,
          "name": "NZ",
          "element": "N",
          "coord": [
            4.202700138092041,
            -2.8294999599456787,
            -2.7769999504089355
          ]
        }
      ]
    },
    {
      "id": "E:393",
      "chain": "E",
      "resseq": 393,
      "icode": "",
      "resname": "LYS",
      "hetflag": " ",
      "sasa": 0.0,
      "atoms": [
        {
          "atom_index": 18072,
          "name": "N",
          "element": "N",
          "coord": [
            3.8603999614715576,
            -2.2588999271392822,
            -2.8803000450134277
          ]
        },
        {
          "atom_index": 18073,
          "name": "CA",
          "element": "C",
          "coord": [
            3.86899995803833,
            -2.171099901199341,
            -2.9979000091552734
          ]
        },
        {
          "atom_index": 18074,
          "name": "C",
          "element": "C",
          "coord": [
            3.9091999530792236,
            -2.027600049972534,
            -2.9590001106262207
          ]
        },
        {
          "atom_index": 18075,
          "name": "O",
          "element": "O",
          "coord": [
            4.0,
            -1.972000002861023,
            -3.020699977874756
          ]
        },
        {
          "atom_index": 18076,
          "name": "CB",
          "element": "C",
          "coord": [
            3.7351999282836914,
            -2.1774001121520996,
            -3.074199914932251
          ]
        },
        {
          "atom_index": 18077,
          "name": "CG",
          "element": "C",
          "coord": [
            3.736799955368042,
            -2.1001999378204346,
            -3.20740008354187
          ]
        },
        {
          "atom_index": 18078,
          "name": "CD",
          "element": "C",
          "coord": [
            3.6036999225616455,
            -2.117500066757202,
            -3.2822999954223633
          ]
        },
        {
          "atom_index": 18079,
          "name": "CE",
          "element": "C",
          "coord": [
            3.6041998863220215,
            -2.0411999225616455,
            -3.4154999256134033
          ]
        },
        {
          "atom_index": 18080,
          "name": "NZ",
          "element": "N",
          "coord": [
            3.473900079727173,
            -2.052299976348877,
            -3.4860999584198
          ]
        }
      ]
    },
    {
      "id": "E:394",
      "chain": "E",
      "resseq": 394,
      "icode": "",
      "resname": "ALA",
      "hetflag": " ",
      "sasa": 0.0,
      "atoms": [
        {
          "atom_index": 18081,
          "name": "N",
          "element": "N",
          "coord": [
            3.850800037384033,
            -1.9713000059127808,
            -2.852299928665161
          ]
        },
        {
          "atom_index": 18082,
          "name": "CA",
          "element": "C",
          "coord": [
            3.8894999027252197,
            -1.8402999639511108,
            -2.799499988555908
          ]
        },
        {
          "atom_index": 18083,
          "name": "C",
          "element": "C",
          "coord": [
            4.0370001792907715,
            -1.8365000486373901,
            -2.7555999755859375
          ]
        },
        {
          "atom_index": 18084,
          "name": "O",
          "element": "O",
          "coord": [
            4.109399795532227,
            -1.7486000061035156,
            -2.800800085067749
          ]
        },
        {
          "atom_index": 18085,
          "name": "CB",
          "element": "C",
          "coord": [
            3.7936999797821045,
            -1.8009999990463257,
            -2.686300039291382
          ]
        }
      ]
    },
    {
      "id": "E:395",
      "chain": "E",
      "resseq": 395,
      "icode": "",
      "resname": "ARG",
      "hetflag": " ",
      "sasa": 0.0,
      "atoms": [
        {
          "atom_index": 18086,
          "name": "N",
          "element": "N",
          "coord": [
            4.085299968719482,
            -1.9336999654769897,
            -2.676800012588501
          ]
        },
        {
          "atom_index": 18087,
          "name": "CA",
          "element": "C",
          "coord": [
            4.226900100708008,
            -1.9413000345230103,
            -2.6364998817443848
          ]
        },
        {
          "atom_index": 18088,
          "name": "C",
          "element": "C",
          "coord": [
            4.322299957275391,
            -1.9615999460220337,
            -2.755000114440918
          ]
        },
        {
          "atom_index": 18089,
          "name": "O",
          "element": "O",
          "coord": [
            4.432000160217285,
            -1.906499981880188,
            -2.7523999214172363
          ]
        },
        {
          "atom_index": 18090,
          "name": "CB",
          "element": "C",
          "coord": [
            4.249000072479248,
            -2.0501999855041504,
            -2.529900074005127
          ]
        },
        {
          "atom_index": 18091,
          "name": "CG",
          "element": "C",
          "coord": [
            4.19379997253418,
            -2.0083000659942627,
            -2.392400026321411
          ]
        },
        {
          "atom_index": 18092,
          "name": "CD",
          "element": "C",
          "coord": [
            4.24429988861084,
            -2.0978000164031982,
            -2.2783000469207764
          ]
        },
        {
          "atom_index": 18093,
          "name": "NE",
          "element": "N",
          "coord": [
            4.196300029754639,
            -2.2360000610351562,
            -2.2906999588012695
          ]
        },
        {
          "atom_index": 18094,
          "name": "CZ",
          "element": "C",
          "coord": [
            4.266600131988525,
            -2.34689998626709,
            -2.308500051498413
          ]
        }
      ]
    },
    {
      "id": "E:396",
      "chain": "E",
      "resseq": 396,
      "icode": "",
      "resname": "VAL",
      "hetflag": " ",
      "sasa": 0.0,
      "atoms": [
        {
          "atom_index": 18095,
          "name": "N",
          "element": "N",
          "coord": [
            4.282599925994873,
            -2.0362000465393066,
            -2.8587000370025635
          ]
        },
        {
          "atom_index": 18096,
          "name": "CA",
          "element": "C",
          "coord": [
            4.362400054931641,
            -2.0510001182556152,
            -2.982300043106079
          ]
        },
        {
          "atom_index": 18097,
          "name": "C",
          "element": "C",
          "coord": [
            4.370200157165527,
            -1.9186999797821045,
            -3.061000108718872
          ]
        },
        {
          "atom_index": 18098,
          "name": "O",
          "element": "O",
          "coord": [
            4.478000164031982,
            -1.8860000371932983,
            -3.1101999282836914
          ]
        },
        {
          "atom_index": 18099,
          "name": "CB",
          "element": "C",
          "coord": [
            4.31220006942749,
            -2.1673998832702637,
            -3.0710999965667725
          ]
        },
        {
          "atom_index": 18100,
          "name": "CG1",
          "element": "C",
          "coord": [
            4.386000156402588,
            -2.175600051879883,
            -3.2060999870300293
          ]
        },
        {
          "atom_index": 18101,
          "name": "CG2",
          "element": "C",
          "coord": [
            4.3317999839782715,
            -2.303299903869629,
            -3.001300096511841
          ]
        }
      ]
    },
    {
      "id": "E:397",
      "chain": "E",
      "resseq": 397,
      "icode": "",
      "resname": "GLU",
      "hetflag": " ",
      "sasa": 0.0,
      "atoms": [
        {
          "atom_index": 18102,
          "name": "N",
          "element": "N",
          "coord": [
            4.2617998123168945,
            -1.8394999504089355,
            -3.0687999725341797
          ]
        },
        {
          "atom_index": 18103,
          "name": "CA",
          "element": "C",
          "coord": [
            4.268899917602539,
            -1.701799988746643,
            -3.120500087738037
          ]
        },
        {
          "atom_index": 18104,
          "name": "C",
          "element": "C",
          "coord": [
            4.3597002029418945,
            -1.6140999794006348,
            -3.0332000255584717
          ]
        },
        {
          "atom_index": 18105,
          "name": "O",
          "element": "O",
          "coord": [
            4.452499866485596,
            -1.552299976348877,
            -3.083899974822998
          ]
        },
        {
          "atom_index": 18106,
          "name": "CB",
          "element": "C",
          "coord": [
            4.130000114440918,
            -1.6348999738693237,
            -3.129300117492676
          ]
        },
        {
          "atom_index": 18107,
          "name": "CG",
          "element": "C",
          "coord": [
            4.061299800872803,
            -1.6502000093460083,
            -3.2655999660491943
          ]
        },
        {
          "atom_index": 18108,
          "name": "CD",
          "element": "C",
          "coord": [
            3.9619998931884766,
            -1.5357999801635742,
            -3.288800001144409
          ]
        },
        {
          "atom_index": 18109,
          "name": "OE1",
          "element": "O",
          "coord": [
            3.8389999866485596,
            -1.5579999685287476,
            -3.279900074005127
          ]
        },
        {
          "atom_index": 18110,
          "name": "OE2",
          "element": "O",
          "coord": [
            4.007699966430664,
            -1.4220999479293823,
            -3.3164000511169434
          ]
        }
      ]
    },
    {
      "id": "E:398",
      "chain": "E",
      "resseq": 398,
      "icode": "",
      "resname": "ASP",
      "hetflag": " ",
      "sasa": 0.0,
      "atoms": [
        {
          "atom_index": 18111,
          "name": "N",
          "element": "N",
          "coord": [
            4.335400104522705,
            -1.6086000204086304,
            -2.9022998809814453
          ]
        },
        {
          "atom_index": 18112,
          "name": "CA",
          "element": "C",
          "coord": [
            4.403900146484375,
            -1.5182000398635864,
            -2.8094000816345215
          ]
        },
        {
          "atom_index": 18113,
          "name": "C",
          "element": "C",
          "coord": [
            4.556300163269043,
            -1.541100025177002,
            -2.807300090789795
          ]
        },
        {
          "atom_index": 18114,
          "name": "O",
          "element": "O",
          "coord": [
            4.633999824523926,
            -1.4456000328063965,
            -2.8078999519348145
          ]
        },
        {
          "atom_index": 18115,
          "name": "CB",
          "element": "C",
          "coord": [
            4.3394999504089355,
            -1.5365999937057495,
            -2.6710000038146973
          ]
        },
        {
          "atom_index": 18116,
          "name": "CG",
          "element": "C",
          "coord": [
            4.360899925231934,
            -1.4168000221252441,
            -2.578900098800659
          ]
        },
        {
          "atom_index": 18117,
          "name": "OD1",
          "element": "O",
          "coord": [
            4.292900085449219,
            -1.3141000270843506,
            -2.6017000675201416
          ]
        },
        {
          "atom_index": 18118,
          "name": "OD2",
          "element": "O",
          "coord": [
            4.439599990844727,
            -1.4316999912261963,
            -2.4821999073028564
          ]
        }
      ]
    },
    {
      "id": "E:399",
      "chain": "E",
      "resseq": 399,
      "icode": "",
      "resname": "ALA",
      "hetflag": " ",
      "sasa": 0.0,
      "atoms": [
        {
          "atom_index": 18119,
          "name": "N",
          "element": "N",
          "coord": [
            4.5995001792907715,
            -1.6676000356674194,
            -2.8150999546051025
          ]
        },
        {
          "atom_index": 18120,
          "name": "CA",
          "element": "C",
          "coord": [
            4.740200042724609,
            -1.705399990081787,
            -2.828000068664551
          ]
        },
        {
          "atom_index": 18121,
          "name": "C",
          "element": "C",
          "coord": [
            4.799200057983398,
            -1.6782000064849854,
            -2.9677000045776367
          ]
        },
        {
          "atom_index": 18122,
          "name": "O",
          "element": "O",
          "coord": [
            4.91949987411499,
            -1.652500033378601,
            -2.978100061416626
          ]
        },
        {
          "atom_index": 18123,
          "name": "CB",
          "element": "C",
          "coord": [
            4.753600120544434,
            -1.8523999452590942,
            -2.786799907684326
          ]
        }
      ]
    },
    {
      "id": "E:400",
      "chain": "E",
      "resseq": 400,
      "icode": "",
      "resname": "LEU",
      "hetflag": " ",
      "sasa": 0.0,
      "atoms": [
        {
          "atom_index": 18124,
          "name": "N",
          "element": "N",
          "coord": [
            4.718299865722656,
            -1.6790000200271606,
            -3.07450008392334
          ]
        },
        {
          "atom_index": 18125,
          "name": "CA",
          "element": "C",
          "coord": [
            4.760000228881836,
            -1.6385999917984009,
            -3.209700107574463
          ]
        },
        {
          "atom_index": 18126,
          "name": "C",
          "element": "C",
          "coord": [
            4.7804999351501465,
            -1.4866000413894653,
            -3.2139999866485596
          ]
        },
        {
          "atom_index": 18127,
          "name": "O",
          "element": "O",
          "coord": [
            4.883399963378906,
            -1.4391000270843506,
            -3.261899948120117
          ]
        },
        {
          "atom_index": 18128,
          "name": "CB",
          "element": "C",
          "coord": [
            4.656499862670898,
            -1.6927000284194946,
            -3.3111000061035156
          ]
        },
        {
          "atom_index": 18129,
          "name": "CG",
          "element": "C",
          "coord": [
            4.675099849700928,
            -1.6617000102996826,
            -3.461199998855591
          ]
        },
        {
          "atom_index": 18130,
          "name": "CD1",
          "element": "C",
          "coord": [
            4.630799770355225,
            -1.5197999477386475,
            -3.5
          ]
        },
        {
          "atom_index": 18131,
          "name": "CD2",
          "element": "C",
          "coord": [
            4.817800045013428,
            -1.6885000467300415,
            -3.511199951171875
          ]
        }
      ]
    },
    {
      "id": "E:401",
      "chain": "E",
      "resseq": 401,
      "icode": "",
      "resname": "HIS",
      "hetflag": " ",
      "sasa": 0.0,
      "atoms": [
        {
          "atom_index": 18132,
          "name": "N",
          "element": "N",
          "coord": [
            4.688799858093262,
            -1.4093999862670898,
            -3.1561999320983887
          ]
        },
        {
          "atom_index": 18133,
          "name": "CA",
          "element": "C",
          "coord": [
            4.702499866485596,
            -1.2644000053405762,
            -3.142199993133545
          ]
        },
        {
          "atom_index": 18134,
          "name": "C",
          "element": "C",
          "coord": [
            4.823699951171875,
            -1.2268999814987183,
            -3.0539000034332275
          ]
        },
        {
          "atom_index": 18135,
          "name": "O",
          "element": "O",
          "coord": [
            4.903900146484375,
            -1.1416000127792358,
            -3.092900037765503
          ]
        },
        {
          "atom_index": 18136,
          "name": "CB",
          "element": "C",
          "coord": [
            4.569499969482422,
            -1.2067999839782715,
            -3.0910000801086426
          ]
        },
        {
          "atom_index": 18137,
          "name": "CG",
          "element": "C",
          "coord": [
            4.453700065612793,
            -1.2300000190734863,
            -3.1856000423431396
          ]
        },
        {
          "atom_index": 18138,
          "name": "ND1",
          "element": "N",
          "coord": [
            4.4552001953125,
            -1.205199956893921,
            -3.3232998847961426
          ]
        },
        {
          "atom_index": 18139,
          "name": "CD2",
          "element": "C",
          "coord": [
            4.332499980926514,
            -1.2825000286102295,
            -3.151599884033203
          ]
        },
        {
          "atom_index": 18140,
          "name": "CE1",
          "element": "C",
          "coord": [
            4.335100173950195,
            -1.2458000183105469,
            -3.3682000637054443
          ]
        },
        {
          "atom_index": 18141,
          "name": "NE2",
          "element": "N",
          "coord": [
            4.259300231933594,
            -1.2932000160217285,
            -3.2678000926971436
          ]
        }
      ]
    },
    {
      "id": "E:402",
      "chain": "E",
      "resseq": 402,
      "icode": "",
      "resname": "ALA",
      "hetflag": " ",
      "sasa": 0.0,
      "atoms": [
        {
          "atom_index": 18142,
          "name": "N",
          "element": "N",
          "coord": [
            4.8454999923706055,
            -1.2962000370025635,
            -2.9414000511169434
          ]
        },
        {
          "atom_index": 18143,
          "name": "CA",
          "element": "C",
          "coord": [
            4.960599899291992,
            -1.2742999792099,
            -2.8529000282287598
          ]
        },
        {
          "atom_index": 18144,
          "name": "C",
          "element": "C",
          "coord": [
            5.096099853515625,
            -1.3111000061035156,
            -2.9168999195098877
          ]
        },
        {
          "atom_index": 18145,
          "name": "O",
          "element": "O",
          "coord": [
            5.192500114440918,
            -1.235700011253357,
            -2.9019999504089355
          ]
        },
        {
          "atom_index": 18146,
          "name": "CB",
          "element": "C",
          "coord": [
            4.937900066375732,
            -1.3528000116348267,
            -2.723400115966797
          ]
        }
      ]
    },
    {
      "id": "E:403",
      "chain": "E",
      "resseq": 403,
      "icode": "",
      "resname": "THR",
      "hetflag": " ",
      "sasa": 0.0,
      "atoms": [
        {
          "atom_index": 18147,
          "name": "N",
          "element": "N",
          "coord": [
            5.105100154876709,
            -1.4223999977111816,
            -2.991300106048584
          ]
        },
        {
          "atom_index": 18148,
          "name": "CA",
          "element": "C",
          "coord": [
            5.227499961853027,
            -1.4602999687194824,
            -3.0655999183654785
          ]
        },
        {
          "atom_index": 18149,
          "name": "C",
          "element": "C",
          "coord": [
            5.256700038909912,
            -1.36080002784729,
            -3.1775999069213867
          ]
        },
        {
          "atom_index": 18150,
          "name": "O",
          "element": "O",
          "coord": [
            5.36959981918335,
            -1.3128000497817993,
            -3.187299966812134
          ]
        },
        {
          "atom_index": 18151,
          "name": "CB",
          "element": "C",
          "coord": [
            5.222499847412109,
            -1.6038999557495117,
            -3.119800090789795
          ]
        },
        {
          "atom_index": 18152,
          "name": "OG1",
          "element": "O",
          "coord": [
            5.097899913787842,
            -1.6303999423980713,
            -3.1775999069213867
          ]
        },
        {
          "atom_index": 18153,
          "name": "CG2",
          "element": "C",
          "coord": [
            5.246200084686279,
            -1.708799958229065,
            -3.0114998817443848
          ]
        }
      ]
    },
    {
      "id": "E:404",
      "chain": "E",
      "resseq": 404,
      "icode": "",
      "resname": "ARG",
      "hetflag": " ",
      "sasa": 0.0,
      "atoms": [
        {
          "atom_index": 18154,
          "name": "N",
          "element": "N",
          "coord": [
            5.155600070953369,
            -1.3193999528884888,
            -3.255000114440918
          ]
        },
        {
          "atom_index": 18155,
          "name": "CA",
          "element": "C",
          "coord": [
            5.168300151824951,
            -1.2094000577926636,
            -3.352299928665161
          ]
        },
        {
          "atom_index": 18156,
          "name": "C",
          "element": "C",
          "coord": [
            5.220399856567383,
            -1.0805000066757202,
            -3.285799980163574
          ]
        },
        {
          "atom_index": 18157,
          "name": "O",
          "element": "O",
          "coord": [
            5.315499782562256,
            -1.0205999612808228,
            -3.335900068283081
          ]
        },
        {
          "atom_index": 18158,
          "name": "CB",
          "element": "C",
          "coord": [
            5.032599925994873,
            -1.1848000288009644,
            -3.420099973678589
          ]
        },
        {
          "atom_index": 18159,
          "name": "CG",
          "element": "C",
          "coord": [
            4.9918999671936035,
            -1.294700026512146,
            -3.5199999809265137
          ]
        },
        {
          "atom_index": 18160,
          "name": "CD",
          "element": "C",
          "coord": [
            5.052599906921387,
            -1.2723000049591064,
            -3.6594998836517334
          ]
        },
        {
          "atom_index": 18161,
          "name": "NE",
          "element": "N",
          "coord": [
            5.0065999031066895,
            -1.370300054550171,
            -3.7606000900268555
          ]
        },
        {
          "atom_index": 18162,
          "name": "CZ",
          "element": "C",
          "coord": [
            4.883600234985352,
            -1.3845000267028809,
            -3.8096001148223877
          ]
        }
      ]
    },
    {
      "id": "E:405",
      "chain": "E",
      "resseq": 405,
      "icode": "",
      "resname": "ALA",
      "hetflag": " ",
      "sasa": 0.0,
      "atoms": [
        {
          "atom_index": 18163,
          "name": "N",
          "element": "N",
          "coord": [
            5.16540002822876,
            -1.0424000024795532,
            -3.170099973678589
          ]
        },
        {
          "atom_index": 18164,
          "name": "CA",
          "element": "C",
          "coord": [
            5.210299968719482,
            -0.9269999861717224,
            -3.0915000438690186
          ]
        },
        {
          "atom_index": 18165,
          "name": "C",
          "element": "C",
          "coord": [
            5.356800079345703,
            -0.9409000277519226,
            -3.0434999465942383
          ]
        },
        {
          "atom_index": 18166,
          "name": "O",
          "element": "O",
          "coord": [
            5.432300090789795,
            -0.843500018119812,
            -3.0455000400543213
          ]
        },
        {
          "atom_index": 18167,
          "name": "CB",
          "element": "C",
          "coord": [
            5.110499858856201,
            -0.907800018787384,
            -2.976300001144409
          ]
        }
      ]
    },
    {
      "id": "E:406",
      "chain": "E",
      "resseq": 406,
      "icode": "",
      "resname": "ALA",
      "hetflag": " ",
      "sasa": 0.0,
      "atoms": [
        {
          "atom_index": 18168,
          "name": "N",
          "element": "N",
          "coord": [
            5.4004998207092285,
            -1.0622999668121338,
            -3.0081000328063965
          ]
        },
        {
          "atom_index": 18169,
          "name": "CA",
          "element": "C",
          "coord": [
            5.540599822998047,
            -1.0930999517440796,
            -2.977299928665161
          ]
        },
        {
          "atom_index": 18170,
          "name": "C",
          "element": "C",
          "coord": [
            5.632199764251709,
            -1.0848000049591064,
            -3.100600004196167
          ]
        },
        {
          "atom_index": 18171,
          "name": "O",
          "element": "O",
          "coord": [
            5.744200229644775,
            -1.0361000299453735,
            -3.089900016784668
          ]
        },
        {
          "atom_index": 18172,
          "name": "CB",
          "element": "C",
          "coord": [
            5.547500133514404,
            -1.2325999736785889,
            -2.9140000343322754
          ]
        }
      ]
    },
    {
      "id": "E:407",
      "chain": "E",
      "resseq": 407,
      "icode": "",
      "resname": "VAL",
      "hetflag": " ",
      "sasa": 0.0,
      "atoms": [
        {
          "atom_index": 18173,
          "name": "N",
          "element": "N",
          "coord": [
            5.586100101470947,
            -1.128600001335144,
            -3.217900037765503
          ]
        },
        {
          "atom_index": 18174,
          "name": "CA",
          "element": "C",
          "coord": [
            5.66379976272583,
            -1.1210999488830566,
            -3.343400001525879
          ]
        },
        {
          "atom_index": 18175,
          "name": "C",
          "element": "C",
          "coord": [
            5.692699909210205,
            -0.9754999876022339,
            -3.3861000537872314
          ]
        },
        {
          "atom_index": 18176,
          "name": "O",
          "element": "O",
          "coord": [
            5.797699928283691,
            -0.9509999752044678,
            -3.4449000358581543
          ]
        },
        {
          "atom_index": 18177,
          "name": "CB",
          "element": "C",
          "coord": [
            5.596099853515625,
            -1.2039999961853027,
            -3.4558000564575195
          ]
        },
        {
          "atom_index": 18178,
          "name": "CG1",
          "element": "C",
          "coord": [
            5.651800155639648,
            -1.1778000593185425,
            -3.597100019454956
          ]
        },
        {
          "atom_index": 18179,
          "name": "CG2",
          "element": "C",
          "coord": [
            5.611599922180176,
            -1.3545000553131104,
            -3.4267001152038574
          ]
        }
      ]
    },
    {
      "id": "E:408",
      "chain": "E",
      "resseq": 408,
      "icode": "",
      "resname": "GLU",
      "hetflag": " ",
      "sasa": 0.0,
      "atoms": [
        {
          "atom_index": 18180,
          "name": "N",
          "element": "N",
          "coord": [
            5.605400085449219,
            -0.8781999945640564,
            -3.3543999195098877
          ]
        },
        {
          "atom_index": 18181,
          "name": "CA",
          "element": "C",
          "coord": [
            5.628499984741211,
            -0.7365999817848206,
            -3.3893001079559326
          ]
        },
        {
          "atom_index": 18182,
          "name": "C",
          "element": "C",
          "coord": [
            5.7104997634887695,
            -0.6559000015258789,
            -3.285599946975708
          ]
        },
        {
          "atom_index": 18183,
          "name": "O",
          "element": "O",
          "coord": [
            5.781000137329102,
            -0.5631999969482422,
            -3.3261001110076904
          ]
        },
        {
          "atom_index": 18184,
          "name": "CB",
          "element": "C",
          "coord": [
            5.496200084686279,
            -0.6657999753952026,
            -3.42549991607666
          ]
        },
        {
          "atom_index": 18185,
          "name": "CG",
          "element": "C",
          "coord": [
            5.393499851226807,
            -0.6589000225067139,
            -3.311800003051758
          ]
        },
        {
          "atom_index": 18186,
          "name": "CD",
          "element": "C",
          "coord": [
            5.264599800109863,
            -0.5863999724388123,
            -3.3510000705718994
          ]
        },
        {
          "atom_index": 18187,
          "name": "OE1",
          "element": "O",
          "coord": [
            5.154799938201904,
            -0.6377999782562256,
            -3.3203999996185303
          ]
        },
        {
          "atom_index": 18188,
          "name": "OE2",
          "element": "O",
          "coord": [
            5.269999980926514,
            -0.4715999960899353,
            -3.4007999897003174
          ]
        }
      ]
    },
    {
      "id": "E:409",
      "chain": "E",
      "resseq": 409,
      "icode": "",
      "resname": "GLU",
      "hetflag": " ",
      "sasa": 0.0,
      "atoms": [
        {
          "atom_index": 18189,
          "name": "N",
          "element": "N",
          "coord": [
            5.7052001953125,
            -0.6887000203132629,
            -3.155600070953369
          ]
        },
        {
          "atom_index": 18190,
          "name": "CA",
          "element": "C",
          "coord": [
            5.767399787902832,
            -0.6079999804496765,
            -3.047600030899048
          ]
        },
        {
          "atom_index": 18191,
          "name": "C",
          "element": "C",
          "coord": [
            5.868299961090088,
            -0.6854000091552734,
            -2.959700107574463
          ]
        },
        {
          "atom_index": 18192,
          "name": "O",
          "element": "O",
          "coord": [
            5.937099933624268,
            -0.626800000667572,
            -2.8754000663757324
          ]
        },
        {
          "atom_index": 18193,
          "name": "CB",
          "element": "C",
          "coord": [
            5.654600143432617,
            -0.54830002784729,
            -2.961699962615967
          ]
        },
        {
          "atom_index": 18194,
          "name": "CG",
          "element": "C",
          "coord": [
            5.694200038909912,
            -0.421099990606308,
            -2.884700059890747
          ]
        },
        {
          "atom_index": 18195,
          "name": "CD",
          "element": "C",
          "coord": [
            5.5731000900268555,
            -0.35190001130104065,
            -2.8217999935150146
          ]
        },
        {
          "atom_index": 18196,
          "name": "OE1",
          "element": "O",
          "coord": [
            5.470699787139893,
            -0.33329999446868896,
            -2.890899896621704
          ]
        },
        {
          "atom_index": 18197,
          "name": "OE2",
          "element": "O",
          "coord": [
            5.578499794006348,
            -0.3138999938964844,
            -2.7028000354766846
          ]
        }
      ]
    },
    {
      "id": "E:410",
      "chain": "E",
      "resseq": 410,
      "icode": "",
      "resname": "GLY",
      "hetflag": " ",
      "sasa": 0.0,
      "atoms": [
        {
          "atom_index": 18198,
          "name": "N",
          "element": "N",
          "coord": [
            5.879700183868408,
            -0.8170999884605408,
            -2.978100061416626
          ]
        },
        {
          "atom_index": 18199,
          "name": "CA",
          "element": "C",
          "coord": [
            5.970399856567383,
            -0.9053000211715698,
            -2.9047999382019043
          ]
        },
        {
          "atom_index": 18200,
          "name": "C",
          "element": "C",
          "coord": [
            5.910299777984619,
            -0.9623000025749207,
            -2.77620005607605
          ]
        },
        {
          "atom_index": 18201,
          "name": "O",
          "element": "O",
          "coord": [
            5.788700103759766,
            -0.9675999879837036,
            -2.7574000358581543
          ]
        }
      ]
    },
    {
      "id": "E:411",
      "chain": "E",
      "resseq": 411,
      "icode": "",
      "resname": "VAL",
      "hetflag": " ",
      "sasa": 0.0,
      "atoms": [
        {
          "atom_index": 18202,
          "name": "N",
          "element": "N",
          "coord": [
            5.999199867248535,
            -1.0091999769210815,
            -2.6891000270843506
          ]
        },
        {
          "atom_index": 18203,
          "name": "CA",
          "element": "C",
          "coord": [
            5.970099925994873,
            -1.0743999481201172,
            -2.560699939727783
          ]
        },
        {
          "atom_index": 18204,
          "name": "C",
          "element": "C",
          "coord": [
            6.064899921417236,
            -1.0232000350952148,
            -2.4514999389648438
          ]
        },
        {
          "atom_index": 18205,
          "name": "O",
          "element": "O",
          "coord": [
            6.178299903869629,
            -0.9837999939918518,
            -2.480299949645996
          ]
        },
        {
          "atom_index": 18206,
          "name": "CB",
          "element": "C",
          "coord": [
            5.978799819946289,
            -1.2289999723434448,
            -2.570499897003174
          ]
        },
        {
          "atom_index": 18207,
          "name": "CG1",
          "element": "C",
          "coord": [
            5.8796000480651855,
            -1.2848999500274658,
            -2.6735999584198
          ]
        },
        {
          "atom_index": 18208,
          "name": "CG2",
          "element": "C",
          "coord": [
            6.11959981918335,
            -1.280400037765503,
            -2.6054000854492188
          ]
        }
      ]
    },
    {
      "id": "E:412",
      "chain": "E",
      "resseq": 412,
      "icode": "",
      "resname": "VAL",
      "hetflag": " ",
      "sasa": 0.0,
      "atoms": [
        {
          "atom_index": 18209,
          "name": "N",
          "element": "N",
          "coord": [
            6.018400192260742,
            -1.027400016784668,
            -2.3266000747680664
          ]
        },
        {
          "atom_index": 18210,
          "name": "CA",
          "element": "C",
          "coord": [
            6.0960001945495605,
            -0.9973999857902527,
            -2.2046000957489014
          ]
        },
        {
          "atom_index": 18211,
          "name": "C",
          "element": "C",
          "coord": [
            6.076399803161621,
            -1.1069999933242798,
            -2.098299980163574
          ]
        },
        {
          "atom_index": 18212,
          "name": "O",
          "element": "O",
          "coord": [
            5.993800163269043,
            -1.1966999769210815,
            -2.1154000759124756
          ]
        },
        {
          "atom_index": 18213,
          "name": "CB",
          "element": "C",
          "coord": [
            6.06220006942749,
            -0.857699990272522,
            -2.1465001106262207
          ]
        },
        {
          "atom_index": 18214,
          "name": "CG1",
          "element": "C",
          "coord": [
            6.114299774169922,
            -0.7434999942779541,
            -2.2342000007629395
          ]
        },
        {
          "atom_index": 18215,
          "name": "CG2",
          "element": "C",
          "coord": [
            5.912600040435791,
            -0.8375999927520752,
            -2.1171998977661133
          ]
        }
      ]
    },
    {
      "id": "E:413",
      "chain": "E",
      "resseq": 413,
      "icode": "",
      "resname": "ALA",
      "hetflag": " ",
      "sasa": 0.0,
      "atoms": [
        {
          "atom_index": 18216,
          "name": "N",
          "element": "N",
          "coord": [
            6.1529998779296875,
            -1.101699948310852,
            -1.9884999990463257
          ]
        },
        {
          "atom_index": 18217,
          "name": "CA",
          "element": "C",
          "coord": [
            6.143400192260742,
            -1.197100043296814,
            -1.8773000240325928
          ]
        },
        {
          "atom_index": 18218,
          "name": "C",
          "element": "C",
          "coord": [
            6.003499984741211,
            -1.1948000192642212,
            -1.8121000528335571
          ]
        },
        {
          "atom_index": 18219,
          "name": "O",
          "element": "O",
          "coord": [
            5.95359992980957,
            -1.0885000228881836,
            -1.7740000486373901
          ]
        },
        {
          "atom_index": 18220,
          "name": "CB",
          "element": "C",
          "coord": [
            6.255000114440918,
            -1.167099952697754,
            -1.7763999700546265
          ]
        }
      ]
    },
    {
      "id": "E:414",
      "chain": "E",
      "resseq": 414,
      "icode": "",
      "resname": "GLY",
      "hetflag": " ",
      "sasa": 0.0,
      "atoms": [
        {
          "atom_index": 18221,
          "name": "N",
          "element": "N",
          "coord": [
            5.941500186920166,
            -1.313099980354309,
            -1.8016999959945679
          ]
        },
        {
          "atom_index": 18222,
          "name": "CA",
          "element": "C",
          "coord": [
            5.796599864959717,
            -1.3265000581741333,
            -1.7860000133514404
          ]
        },
        {
          "atom_index": 18223,
          "name": "C",
          "element": "C",
          "coord": [
            5.741600036621094,
            -1.3176000118255615,
            -1.6440999507904053
          ]
        },
        {
          "atom_index": 18224,
          "name": "O",
          "element": "O",
          "coord": [
            5.810100078582764,
            -1.2795000076293945,
            -1.5489000082015991
          ]
        }
      ]
    },
    {
      "id": "E:415",
      "chain": "E",
      "resseq": 415,
      "icode": "",
      "resname": "GLY",
      "hetflag": " ",
      "sasa": 0.0,
      "atoms": [
        {
          "atom_index": 18225,
          "name": "N",
          "element": "N",
          "coord": [
            5.611499786376953,
            -1.3457000255584717,
            -1.631700038909912
          ]
        },
        {
          "atom_index": 18226,
          "name": "CA",
          "element": "C",
          "coord": [
            5.535099983215332,
            -1.3255000114440918,
            -1.5077999830245972
          ]
        },
        {
          "atom_index": 18227,
          "name": "C",
          "element": "C",
          "coord": [
            5.526400089263916,
            -1.1777000427246094,
            -1.4687000513076782
          ]
        },
        {
          "atom_index": 18228,
          "name": "O",
          "element": "O",
          "coord": [
            5.509099960327148,
            -1.146399974822998,
            -1.351199984550476
          ]
        }
      ]
    },
    {
      "id": "E:416",
      "chain": "E",
      "resseq": 416,
      "icode": "",
      "resname": "GLY",
      "hetflag": " ",
      "sasa": 0.0,
      "atoms": [
        {
          "atom_index": 18229,
          "name": "N",
          "element": "N",
          "coord": [
            5.548799991607666,
            -1.0872999429702759,
            -1.5649000406265259
          ]
        },
        {
          "atom_index": 18230,
          "name": "CA",
          "element": "C",
          "coord": [
            5.565000057220459,
            -0.9435999989509583,
            -1.5437999963760376
          ]
        },
        {
          "atom_index": 18231,
          "name": "C",
          "element": "C",
          "coord": [
            5.69890022277832,
            -0.9021999835968018,
            -1.4818999767303467
          ]
        },
        {
          "atom_index": 18232,
          "name": "O",
          "element": "O",
          "coord": [
            5.714300155639648,
            -0.7838000059127808,
            -1.4526000022888184
          ]
        }
      ]
    },
    {
      "id": "E:417",
      "chain": "E",
      "resseq": 417,
      "icode": "",
      "resname": "VAL",
      "hetflag": " ",
      "sasa": 0.0,
      "atoms": [
        {
          "atom_index": 18233,
          "name": "N",
          "element": "N",
          "coord": [
            5.796000003814697,
            -0.9926000237464905,
            -1.4600000381469727
          ]
        },
        {
          "atom_index": 18234,
          "name": "CA",
          "element": "C",
          "coord": [
            5.915900230407715,
            -0.958299994468689,
            -1.3801000118255615
          ]
        },
        {
          "atom_index": 18235,
          "name": "C",
          "element": "C",
          "coord": [
            6.000699996948242,
            -0.8478999733924866,
            -1.444700002670288
          ]
        },
        {
          "atom_index": 18236,
          "name": "O",
          "element": "O",
          "coord": [
            6.057600021362305,
            -0.7656000256538391,
            -1.3732000589370728
          ]
        },
        {
          "atom_index": 18237,
          "name": "CB",
          "element": "C",
          "coord": [
            6.001800060272217,
            -1.0812000036239624,
            -1.34089994430542
          ]
        },
        {
          "atom_index": 18238,
          "name": "CG1",
          "element": "C",
          "coord": [
            6.095099925994873,
            -1.132599949836731,
            -1.451799988746643
          ]
        },
        {
          "atom_index": 18239,
          "name": "CG2",
          "element": "C",
          "coord": [
            6.087800025939941,
            -1.048799991607666,
            -1.2175999879837036
          ]
        }
      ]
    },
    {
      "id": "E:418",
      "chain": "E",
      "resseq": 418,
      "icode": "",
      "resname": "ALA",
      "hetflag": " ",
      "sasa": 0.0,
      "atoms": [
        {
          "atom_index": 18240,
          "name": "N",
          "element": "N",
          "coord": [
            6.002200126647949,
            -0.8385000228881836,
            -1.5784000158309937
          ]
        },
        {
          "atom_index": 18241,
          "name": "CA",
          "element": "C",
          "coord": [
            6.065899848937988,
            -0.7285000085830688,
            -1.6510000228881836
          ]
        },
        {
          "atom_index": 18242,
          "name": "C",
          "element": "C",
          "coord": [
            6.01609992980957,
            -0.5892999768257141,
            -1.607100009918213
          ]
        },
        {
          "atom_index": 18243,
          "name": "O",
          "element": "O",
          "coord": [
            6.097700119018555,
            -0.498199999332428,
            -1.59089994430542
          ]
        },
        {
          "atom_index": 18244,
          "name": "CB",
          "element": "C",
          "coord": [
            6.042099952697754,
            -0.7519000172615051,
            -1.8001999855041504
          ]
        }
      ]
    },
    {
      "id": "E:419",
      "chain": "E",
      "resseq": 419,
      "icode": "",
      "resname": "LEU",
      "hetflag": " ",
      "sasa": 0.0,
      "atoms": [
        {
          "atom_index": 18245,
          "name": "N",
          "element": "N",
          "coord": [
            5.885700225830078,
            -0.5741000175476074,
            -1.5787999629974365
          ]
        },
        {
          "atom_index": 18246,
          "name": "CA",
          "element": "C",
          "coord": [
            5.827400207519531,
            -0.44859999418258667,
            -1.5303000211715698
          ]
        },
        {
          "atom_index": 18247,
          "name": "C",
          "element": "C",
          "coord": [
            5.889999866485596,
            -0.40689998865127563,
            -1.3961999416351318
          ]
        },
        {
          "atom_index": 18248,
          "name": "O",
          "element": "O",
          "coord": [
            5.93149995803833,
            -0.29260000586509705,
            -1.3797999620437622
          ]
        },
        {
          "atom_index": 18249,
          "name": "CB",
          "element": "C",
          "coord": [
            5.673999786376953,
            -0.4625999927520752,
            -1.5221999883651733
          ]
        },
        {
          "atom_index": 18250,
          "name": "CG",
          "element": "C",
          "coord": [
            5.6006999015808105,
            -0.33079999685287476,
            -1.4889999628067017
          ]
        },
        {
          "atom_index": 18251,
          "name": "CD1",
          "element": "C",
          "coord": [
            5.617199897766113,
            -0.2240000069141388,
            -1.5981999635696411
          ]
        },
        {
          "atom_index": 18252,
          "name": "CD2",
          "element": "C",
          "coord": [
            5.451300144195557,
            -0.3587000072002411,
            -1.4666999578475952
          ]
        }
      ]
    },
    {
      "id": "E:420",
      "chain": "E",
      "resseq": 420,
      "icode": "",
      "resname": "ILE",
      "hetflag": " ",
      "sasa": 0.0,
      "atoms": [
        {
          "atom_index": 18253,
          "name": "N",
          "element": "N",
          "coord": [
            5.906599998474121,
            -0.5013999938964844,
            -1.3030999898910522
          ]
        },
        {
          "atom_index": 18254,
          "name": "CA",
          "element": "C",
          "coord": [
            5.976399898529053,
            -0.4778999984264374,
            -1.1751999855041504
          ]
        },
        {
          "atom_index": 18255,
          "name": "C",
          "element": "C",
          "coord": [
            6.124499797821045,
            -0.4431000053882599,
            -1.1990000009536743
          ]
        },
        {
          "atom_index": 18256,
          "name": "O",
          "element": "O",
          "coord": [
            6.176000118255615,
            -0.3490999937057495,
            -1.1378999948501587
          ]
        },
        {
          "atom_index": 18257,
          "name": "CB",
          "element": "C",
          "coord": [
            5.9558000564575195,
            -0.5985000133514404,
            -1.079699993133545
          ]
        },
        {
          "atom_index": 18258,
          "name": "CG1",
          "element": "C",
          "coord": [
            5.805099964141846,
            -0.6140999794006348,
            -1.0467000007629395
          ]
        },
        {
          "atom_index": 18259,
          "name": "CG2",
          "element": "C",
          "coord": [
            6.038400173187256,
            -0.5817999839782715,
            -0.9505000114440918
          ]
        },
        {
          "atom_index": 18260,
          "name": "CD1",
          "element": "C",
          "coord": [
            5.770299911499023,
            -0.7347000241279602,
            -0.9585000276565552
          ]
        }
      ]
    },
    {
      "id": "E:421",
      "chain": "E",
      "resseq": 421,
      "icode": "",
      "resname": "ARG",
      "hetflag": " ",
      "sasa": 0.0,
      "atoms": [
        {
          "atom_index": 18261,
          "name": "N",
          "element": "N",
          "coord": [
            6.192200183868408,
            -0.5113999843597412,
            -1.2926000356674194
          ]
        },
        {
          "atom_index": 18262,
          "name": "CA",
          "element": "C",
          "coord": [
            6.330900192260742,
            -0.47870001196861267,
            -1.3286000490188599
          ]
        },
        {
          "atom_index": 18263,
          "name": "C",
          "element": "C",
          "coord": [
            6.342700004577637,
            -0.3361999988555908,
            -1.3847999572753906
          ]
        },
        {
          "atom_index": 18264,
          "name": "O",
          "element": "O",
          "coord": [
            6.428999900817871,
            -0.2630000114440918,
            -1.3366999626159668
          ]
        },
        {
          "atom_index": 18265,
          "name": "CB",
          "element": "C",
          "coord": [
            6.3927998542785645,
            -0.5830000042915344,
            -1.4235999584197998
          ]
        },
        {
          "atom_index": 18266,
          "name": "CG",
          "element": "C",
          "coord": [
            6.404600143432617,
            -0.7250999808311462,
            -1.365399956703186
          ]
        },
        {
          "atom_index": 18267,
          "name": "CD",
          "element": "C",
          "coord": [
            6.497900009155273,
            -0.7383000254631042,
            -1.24399995803833
          ]
        },
        {
          "atom_index": 18268,
          "name": "NE",
          "element": "N",
          "coord": [
            6.492000102996826,
            -0.8754000067710876,
            -1.190500020980835
          ]
        },
        {
          "atom_index": 18269,
          "name": "CZ",
          "element": "C",
          "coord": [
            6.489299774169922,
            -0.9111999869346619,
            -1.0628000497817993
          ]
        }
      ]
    },
    {
      "id": "E:422",
      "chain": "E",
      "resseq": 422,
      "icode": "",
      "resname": "VAL",
      "hetflag": " ",
      "sasa": 0.0,
      "atoms": [
        {
          "atom_index": 18270,
          "name": "N",
          "element": "N",
          "coord": [
            6.2565999031066895,
            -0.2921999990940094,
            -1.4774999618530273
          ]
        },
        {
          "atom_index": 18271,
          "name": "CA",
          "element": "C",
          "coord": [
            6.263000011444092,
            -0.15299999713897705,
            -1.5277999639511108
          ]
        },
        {
          "atom_index": 18272,
          "name": "C",
          "element": "C",
          "coord": [
            6.222400188446045,
            -0.0494999997317791,
            -1.4217000007629395
          ]
        },
        {
          "atom_index": 18273,
          "name": "O",
          "element": "O",
          "coord": [
            6.280600070953369,
            0.05860000103712082,
            -1.4185999631881714
          ]
        },
        {
          "atom_index": 18274,
          "name": "CB",
          "element": "C",
          "coord": [
            6.187900066375732,
            -0.12759999930858612,
            -1.6607999801635742
          ]
        },
        {
          "atom_index": 18275,
          "name": "CG1",
          "element": "C",
          "coord": [
            6.23960018157959,
            -0.22130000591278076,
            -1.7711000442504883
          ]
        },
        {
          "atom_index": 18276,
          "name": "CG2",
          "element": "C",
          "coord": [
            6.035600185394287,
            -0.1396999955177307,
            -1.6505999565124512
          ]
        }
      ]
    },
    {
      "id": "E:423",
      "chain": "E",
      "resseq": 423,
      "icode": "",
      "resname": "ALA",
      "hetflag": " ",
      "sasa": 0.0,
      "atoms": [
        {
          "atom_index": 18277,
          "name": "N",
          "element": "N",
          "coord": [
            6.13070011138916,
            -0.08240000158548355,
            -1.3293999433517456
          ]
        },
        {
          "atom_index": 18278,
          "name": "CA",
          "element": "C",
          "coord": [
            6.097499847412109,
            0.00419999985024333,
            -1.2157000303268433
          ]
        },
        {
          "atom_index": 18279,
          "name": "C",
          "element": "C",
          "coord": [
            6.218500137329102,
            0.02800000086426735,
            -1.1233999729156494
          ]
        },
        {
          "atom_index": 18280,
          "name": "O",
          "element": "O",
          "coord": [
            6.2403998374938965,
            0.14030000567436218,
            -1.0778000354766846
          ]
        },
        {
          "atom_index": 18281,
          "name": "CB",
          "element": "C",
          "coord": [
            5.979400157928467,
            -0.05779999867081642,
            -1.1397000551223755
          ]
        }
      ]
    },
    {
      "id": "E:424",
      "chain": "E",
      "resseq": 424,
      "icode": "",
      "resname": "SER",
      "hetflag": " ",
      "sasa": 0.0,
      "atoms": [
        {
          "atom_index": 18282,
          "name": "N",
          "element": "N",
          "coord": [
            6.30210018157959,
            -0.07419999688863754,
            -1.1015000343322754
          ]
        },
        {
          "atom_index": 18283,
          "name": "CA",
          "element": "C",
          "coord": [
            6.42579984664917,
            -0.06239999830722809,
            -1.0218000411987305
          ]
        },
        {
          "atom_index": 18284,
          "name": "C",
          "element": "C",
          "coord": [
            6.529200077056885,
            0.03750000149011612,
            -1.0781999826431274
          ]
        },
        {
          "atom_index": 18285,
          "name": "O",
          "element": "O",
          "coord": [
            6.620800018310547,
            0.07840000092983246,
            -1.0069999694824219
          ]
        },
        {
          "atom_index": 18286,
          "name": "CB",
          "element": "C",
          "coord": [
            6.488399982452393,
            -0.2011999934911728,
            -0.9973999857902527
          ]
        },
        {
          "atom_index": 18287,
          "name": "OG",
          "element": "O",
          "coord": [
            6.560999870300293,
            -0.25459998846054077,
            -1.1073999404907227
          ]
        }
      ]
    },
    {
      "id": "E:425",
      "chain": "E",
      "resseq": 425,
      "icode": "",
      "resname": "LYS",
      "hetflag": " ",
      "sasa": 1.5838209390640259,
      "atoms": [
        {
          "atom_index": 18288,
          "name": "N",
          "element": "N",
          "coord": [
            6.513599872589111,
            0.08209999650716782,
            -1.2035000324249268
          ]
        },
        {
          "atom_index": 18289,
          "name": "CA",
          "element": "C",
          "coord": [
            6.599699974060059,
            0.18170000612735748,
            -1.2691999673843384
          ]
        },
        {
          "atom_index": 18290,
          "name": "C",
          "element": "C",
          "coord": [
            6.549600124359131,
            0.3269999921321869,
            -1.2493000030517578
          ]
        },
        {
          "atom_index": 18291,
          "name": "O",
          "element": "O",
          "coord": [
            6.6194000244140625,
            0.42100000381469727,
            -1.287600040435791
          ]
        },
        {
          "atom_index": 18292,
          "name": "CB",
          "element": "C",
          "coord": [
            6.609899997711182,
            0.14650000631809235,
            -1.419700026512146
          ]
        },
        {
          "atom_index": 18293,
          "name": "CG",
          "element": "C",
          "coord": [
            6.658899784088135,
            0.0026000000070780516,
            -1.4473999738693237
          ]
        },
        {
          "atom_index": 18294,
          "name": "CD",
          "element": "C",
          "coord": [
            6.63730001449585,
            -0.04410000145435333,
            -1.5925999879837036
          ]
        },
        {
          "atom_index": 18295,
          "name": "CE",
          "element": "C",
          "coord": [
            6.762700080871582,
            -0.03929999843239784,
            -1.680400013923645
          ]
        },
        {
          "atom_index": 18296,
          "name": "NZ",
          "element": "N",
          "coord": [
            6.801300048828125,
            0.09799999743700027,
            -1.7187000513076782
          ]
        }
      ]
    },
    {
      "id": "E:426",
      "chain": "E",
      "resseq": 426,
      "icode": "",
      "resname": "LEU",
      "hetflag": " ",
      "sasa": 0.0,
      "atoms": [
        {
          "atom_index": 18297,
          "name": "N",
          "element": "N",
          "coord": [
            6.428699970245361,
            0.3483000099658966,
            -1.194000005722046
          ]
        },
        {
          "atom_index": 18298,
          "name": "CA",
          "element": "C",
          "coord": [
            6.35290002822876,
            0.47429999709129333,
            -1.2101000547409058
          ]
        },
        {
          "atom_index": 18299,
          "name": "C",
          "element": "C",
          "coord": [
            6.310299873352051,
            0.5467000007629395,
            -1.0807000398635864
          ]
        },
        {
          "atom_index": 18300,
          "name": "O",
          "element": "O",
          "coord": [
            6.256999969482422,
            0.6568999886512756,
            -1.0901000499725342
          ]
        },
        {
          "atom_index": 18301,
          "name": "CB",
          "element": "C",
          "coord": [
            6.228799819946289,
            0.4438999891281128,
            -1.2970999479293823
          ]
        },
        {
          "atom_index": 18302,
          "name": "CG",
          "element": "C",
          "coord": [
            6.258999824523926,
            0.398499995470047,
            -1.44159996509552
          ]
        },
        {
          "atom_index": 18303,
          "name": "CD1",
          "element": "C",
          "coord": [
            6.1280999183654785,
            0.36059999465942383,
            -1.5121999979019165
          ]
        },
        {
          "atom_index": 18304,
          "name": "CD2",
          "element": "C",
          "coord": [
            6.3317999839782715,
            0.5063999891281128,
            -1.5230000019073486
          ]
        }
      ]
    },
    {
      "id": "E:427",
      "chain": "E",
      "resseq": 427,
      "icode": "",
      "resname": "ALA",
      "hetflag": " ",
      "sasa": 0.0,
      "atoms": [
        {
          "atom_index": 18305,
          "name": "N",
          "element": "N",
          "coord": [
            6.331999778747559,
            0.49129998683929443,
            -0.9609000086784363
          ]
        },
        {
          "atom_index": 18306,
          "name": "CA",
          "element": "C",
          "coord": [
            6.276700019836426,
            0.545799970626831,
            -0.835099995136261
          ]
        },
        {
          "atom_index": 18307,
          "name": "C",
          "element": "C",
          "coord": [
            6.319699764251709,
            0.690500020980835,
            -0.7990999817848206
          ]
        },
        {
          "atom_index": 18308,
          "name": "O",
          "element": "O",
          "coord": [
            6.247600078582764,
            0.7615000009536743,
            -0.7276999950408936
          ]
        },
        {
          "atom_index": 18309,
          "name": "CB",
          "element": "C",
          "coord": [
            6.311399936676025,
            0.44670000672340393,
            -0.7232999801635742
          ]
        }
      ]
    },
    {
      "id": "E:428",
      "chain": "E",
      "resseq": 428,
      "icode": "",
      "resname": "ASP",
      "hetflag": " ",
      "sasa": 4.396626949310303,
      "atoms": [
        {
          "atom_index": 18310,
          "name": "N",
          "element": "N",
          "coord": [
            6.434500217437744,
            0.7353000044822693,
            -0.8504999876022339
          ]
        },
        {
          "atom_index": 18311,
          "name": "CA",
          "element": "C",
          "coord": [
            6.490099906921387,
            0.8702999949455261,
            -0.833899974822998
          ]
        },
        {
          "atom_index": 18312,
          "name": "C",
          "element": "C",
          "coord": [
            6.4527997970581055,
            0.968999981880188,
            -0.9477999806404114
          ]
        },
        {
          "atom_index": 18313,
          "name": "O",
          "element": "O",
          "coord": [
            6.501500129699707,
            1.0817999839782715,
            -0.9498999714851379
          ]
        },
        {
          "atom_index": 18314,
          "name": "CB",
          "element": "C",
          "coord": [
            6.642199993133545,
            0.858299970626831,
            -0.8123999834060669
          ]
        },
        {
          "atom_index": 18315,
          "name": "CG",
          "element": "C",
          "coord": [
            6.677199840545654,
            0.8241999745368958,
            -0.6672000288963318
          ]
        },
        {
          "atom_index": 18316,
          "name": "OD1",
          "element": "O",
          "coord": [
            6.632800102233887,
            0.8985000252723694,
            -0.5763999819755554
          ]
        },
        {
          "atom_index": 18317,
          "name": "OD2",
          "element": "O",
          "coord": [
            6.7571001052856445,
            0.730400025844574,
            -0.6432999968528748
          ]
        }
      ]
    },
    {
      "id": "E:429",
      "chain": "E",
      "resseq": 429,
      "icode": "",
      "resname": "LEU",
      "hetflag": " ",
      "sasa": 0.19359277188777924,
      "atoms": [
        {
          "atom_index": 18318,
          "name": "N",
          "element": "N",
          "coord": [
            6.363699913024902,
            0.9311000108718872,
            -1.0405999422073364
          ]
        },
        {
          "atom_index": 18319,
          "name": "CA",
          "element": "C",
          "coord": [
            6.311500072479248,
            1.0194000005722046,
            -1.1461999416351318
          ]
        },
        {
          "atom_index": 18320,
          "name": "C",
          "element": "C",
          "coord": [
            6.226600170135498,
            1.1344000101089478,
            -1.0875999927520752
          ]
        },
        {
          "atom_index": 18321,
          "name": "O",
          "element": "O",
          "coord": [
            6.151000022888184,
            1.1132999658584595,
            -0.9926999807357788
          ]
        },
        {
          "atom_index": 18322,
          "name": "CB",
          "element": "C",
          "coord": [
            6.2322998046875,
            0.9314000010490417,
            -1.2452000379562378
          ]
        },
        {
          "atom_index": 18323,
          "name": "CG",
          "element": "C",
          "coord": [
            6.1717000007629395,
            1.0024000406265259,
            -1.3676999807357788
          ]
        },
        {
          "atom_index": 18324,
          "name": "CD1",
          "element": "C",
          "coord": [
            6.279900074005127,
            1.0628000497817993,
            -1.4580999612808228
          ]
        },
        {
          "atom_index": 18325,
          "name": "CD2",
          "element": "C",
          "coord": [
            6.0868000984191895,
            0.9024999737739563,
            -1.4474999904632568
          ]
        }
      ]
    },
    {
      "id": "E:430",
      "chain": "E",
      "resseq": 430,
      "icode": "",
      "resname": "ARG",
      "hetflag": " ",
      "sasa": 0.8711674809455872,
      "atoms": [
        {
          "atom_index": 18326,
          "name": "N",
          "element": "N",
          "coord": [
            6.236299991607666,
            1.2558000087738037,
            -1.1442999839782715
          ]
        },
        {
          "atom_index": 18327,
          "name": "CA",
          "element": "C",
          "coord": [
            6.169300079345703,
            1.377500057220459,
            -1.093500018119812
          ]
        },
        {
          "atom_index": 18328,
          "name": "C",
          "element": "C",
          "coord": [
            6.103000164031982,
            1.461400032043457,
            -1.204300045967102
          ]
        },
        {
          "atom_index": 18329,
          "name": "O",
          "element": "O",
          "coord": [
            6.132500171661377,
            1.444200038909912,
            -1.323099970817566
          ]
        },
        {
          "atom_index": 18330,
          "name": "CB",
          "element": "C",
          "coord": [
            6.269599914550781,
            1.4635000228881836,
            -1.0134999752044678
          ]
        },
        {
          "atom_index": 18331,
          "name": "CG",
          "element": "C",
          "coord": [
            6.329999923706055,
            1.3940999507904053,
            -0.8899000287055969
          ]
        },
        {
          "atom_index": 18332,
          "name": "CD",
          "element": "C",
          "coord": [
            6.2266998291015625,
            1.361199975013733,
            -0.7810999751091003
          ]
        },
        {
          "atom_index": 18333,
          "name": "NE",
          "element": "N",
          "coord": [
            6.288000106811523,
            1.287500023841858,
            -0.6693000197410583
          ]
        },
        {
          "atom_index": 18334,
          "name": "CZ",
          "element": "C",
          "coord": [
            6.29010009765625,
            1.1561000347137451,
            -0.6499999761581421
          ]
        }
      ]
    },
    {
      "id": "E:431",
      "chain": "E",
      "resseq": 431,
      "icode": "",
      "resname": "GLY",
      "hetflag": " ",
      "sasa": 0.3468284606933594,
      "atoms": [
        {
          "atom_index": 18335,
          "name": "N",
          "element": "N",
          "coord": [
            6.011499881744385,
            1.5508999824523926,
            -1.1655000448226929
          ]
        },
        {
          "atom_index": 18336,
          "name": "CA",
          "element": "C",
          "coord": [
            5.936399936676025,
            1.6440000534057617,
            -1.2512999773025513
          ]
        },
        {
          "atom_index": 18337,
          "name": "C",
          "element": "C",
          "coord": [
            5.960700035095215,
            1.7918000221252441,
            -1.2175999879837036
          ]
        },
        {
          "atom_index": 18338,
          "name": "O",
          "element": "O",
          "coord": [
            6.0625,
            1.8274999856948853,
            -1.1589000225067139
          ]
        }
      ]
    },
    {
      "id": "E:432",
      "chain": "E",
      "resseq": 432,
      "icode": "",
      "resname": "GLN",
      "hetflag": " ",
      "sasa": 0.06391733884811401,
      "atoms": [
        {
          "atom_index": 18339,
          "name": "N",
          "element": "N",
          "coord": [
            5.867499828338623,
            1.8779000043869019,
            -1.2587000131607056
          ]
        },
        {
          "atom_index": 18340,
          "name": "CA",
          "element": "C",
          "coord": [
            5.871399879455566,
            2.0241000652313232,
            -1.2408000230789185
          ]
        },
        {
          "atom_index": 18341,
          "name": "C",
          "element": "C",
          "coord": [
            5.830699920654297,
            2.069700002670288,
            -1.0993000268936157
          ]
        },
        {
          "atom_index": 18342,
          "name": "O",
          "element": "O",
          "coord": [
            5.855299949645996,
            2.1844000816345215,
            -1.063099980354309
          ]
        },
        {
          "atom_index": 18343,
          "name": "CB",
          "element": "C",
          "coord": [
            5.7769999504089355,
            2.0894999504089355,
            -1.3436000347137451
          ]
        },
        {
          "atom_index": 18344,
          "name": "CG",
          "element": "C",
          "coord": [
            5.814300060272217,
            2.0601999759674072,
            -1.4900000095367432
          ]
        },
        {
          "atom_index": 18345,
          "name": "CD",
          "element": "C",
          "coord": [
            5.71120023727417,
            2.1171998977661133,
            -1.587399959564209
          ]
        },
        {
          "atom_index": 18346,
          "name": "OE1",
          "element": "O",
          "coord": [
            5.5991997718811035,
            2.068700075149536,
            -1.5987999439239502
          ]
        },
        {
          "atom_index": 18347,
          "name": "NE2",
          "element": "N",
          "coord": [
            5.7434000968933105,
            2.221299886703491,
            -1.6614999771118164
          ]
        }
      ]
    },
    {
      "id": "E:433",
      "chain": "E",
      "resseq": 433,
      "icode": "",
      "resname": "ASN",
      "hetflag": " ",
      "sasa": 0.0,
      "atoms": [
        {
          "atom_index": 18348,
          "name": "N",
          "element": "N",
          "coord": [
            5.769000053405762,
            1.9811999797821045,
            -1.0204999446868896
          ]
        },
        {
          "atom_index": 18349,
          "name": "CA",
          "element": "C",
          "coord": [
            5.7154998779296875,
            2.0058999061584473,
            -0.8862000107765198
          ]
        },
        {
          "atom_index": 18350,
          "name": "C",
          "element": "C",
          "coord": [
            5.6946001052856445,
            1.8729000091552734,
            -0.8108000159263611
          ]
        },
        {
          "atom_index": 18351,
          "name": "O",
          "element": "O",
          "coord": [
            5.704999923706055,
            1.7649999856948853,
            -0.8701000213623047
          ]
        },
        {
          "atom_index": 18352,
          "name": "CB",
          "element": "C",
          "coord": [
            5.585999965667725,
            2.090100049972534,
            -0.894599974155426
          ]
        },
        {
          "atom_index": 18353,
          "name": "CG",
          "element": "C",
          "coord": [
            5.472300052642822,
            2.0271999835968018,
            -0.9753000140190125
          ]
        },
        {
          "atom_index": 18354,
          "name": "OD1",
          "element": "O",
          "coord": [
            5.475299835205078,
            1.9105000495910645,
            -1.0120999813079834
          ]
        },
        {
          "atom_index": 18355,
          "name": "ND2",
          "element": "N",
          "coord": [
            5.369500160217285,
            2.1043999195098877,
            -1.0052000284194946
          ]
        }
      ]
    },
    {
      "id": "E:434",
      "chain": "E",
      "resseq": 434,
      "icode": "",
      "resname": "GLU",
      "hetflag": " ",
      "sasa": 0.0,
      "atoms": [
        {
          "atom_index": 18356,
          "name": "N",
          "element": "N",
          "coord": [
            5.665200233459473,
            1.878999948501587,
            -0.6802999973297119
          ]
        },
        {
          "atom_index": 18357,
          "name": "CA",
          "element": "C",
          "coord": [
            5.644400119781494,
            1.7582000494003296,
            -0.5996000170707703
          ]
        },
        {
          "atom_index": 18358,
          "name": "C",
          "element": "C",
          "coord": [
            5.517600059509277,
            1.6820000410079956,
            -0.6416000127792358
          ]
        },
        {
          "atom_index": 18359,
          "name": "O",
          "element": "O",
          "coord": [
            5.514900207519531,
            1.5597000122070312,
            -0.6340000033378601
          ]
        },
        {
          "atom_index": 18360,
          "name": "CB",
          "element": "C",
          "coord": [
            5.645500183105469,
            1.791700005531311,
            -0.4494999945163727
          ]
        },
        {
          "atom_index": 18361,
          "name": "CG",
          "element": "C",
          "coord": [
            5.656599998474121,
            1.6684000492095947,
            -0.35740000009536743
          ]
        },
        {
          "atom_index": 18362,
          "name": "CD",
          "element": "C",
          "coord": [
            5.787199974060059,
            1.5887999534606934,
            -0.3709000051021576
          ]
        },
        {
          "atom_index": 18363,
          "name": "OE1",
          "element": "O",
          "coord": [
            5.88670015335083,
            1.6399999856948853,
            -0.4269999861717224
          ]
        },
        {
          "atom_index": 18364,
          "name": "OE2",
          "element": "O",
          "coord": [
            5.795400142669678,
            1.4746999740600586,
            -0.3192000091075897
          ]
        }
      ]
    },
    {
      "id": "E:435",
      "chain": "E",
      "resseq": 435,
      "icode": "",
      "resname": "ASP",
      "hetflag": " ",
      "sasa": 0.0,
      "atoms": [
        {
          "atom_index": 18365,
          "name": "N",
          "element": "N",
          "coord": [
            5.416200160980225,
            1.7502000331878662,
            -0.6951000094413757
          ]
        },
        {
          "atom_index": 18366,
          "name": "CA",
          "element": "C",
          "coord": [
            5.2957000732421875,
            1.6895999908447266,
            -0.7524999976158142
          ]
        },
        {
          "atom_index": 18367,
          "name": "C",
          "element": "C",
          "coord": [
            5.33050012588501,
            1.5915000438690186,
            -0.8662999868392944
          ]
        },
        {
          "atom_index": 18368,
          "name": "O",
          "element": "O",
          "coord": [
            5.281300067901611,
            1.478700041770935,
            -0.868399977684021
          ]
        },
        {
          "atom_index": 18369,
          "name": "CB",
          "element": "C",
          "coord": [
            5.202000141143799,
            1.801900029182434,
            -0.8016999959945679
          ]
        },
        {
          "atom_index": 18370,
          "name": "CG",
          "element": "C",
          "coord": [
            5.178199768066406,
            1.9127999544143677,
            -0.6980000138282776
          ]
        },
        {
          "atom_index": 18371,
          "name": "OD1",
          "element": "O",
          "coord": [
            5.273200035095215,
            1.9900000095367432,
            -0.6715999841690063
          ]
        },
        {
          "atom_index": 18372,
          "name": "OD2",
          "element": "O",
          "coord": [
            5.0644001960754395,
            1.920799970626831,
            -0.6456000208854675
          ]
        }
      ]
    },
    {
      "id": "E:436",
      "chain": "E",
      "resseq": 436,
      "icode": "",
      "resname": "GLN",
      "hetflag": " ",
      "sasa": 0.0,
      "atoms": [
        {
          "atom_index": 18373,
          "name": "N",
          "element": "N",
          "coord": [
            5.422599792480469,
            1.628999948501587,
            -0.9559999704360962
          ]
        },
        {
          "atom_index": 18374,
          "name": "CA",
          "element": "C",
          "coord": [
            5.478000164031982,
            1.5379999876022339,
            -1.0568000078201294
          ]
        },
        {
          "atom_index": 18375,
          "name": "C",
          "element": "C",
          "coord": [
            5.5690999031066895,
            1.4312000274658203,
            -0.9940000176429749
          ]
        },
        {
          "atom_index": 18376,
          "name": "O",
          "element": "O",
          "coord": [
            5.565000057220459,
            1.3163000345230103,
            -1.0377999544143677
          ]
        },
        {
          "atom_index": 18377,
          "name": "CB",
          "element": "C",
          "coord": [
            5.553500175476074,
            1.6167000532150269,
            -1.1655000448226929
          ]
        },
        {
          "atom_index": 18378,
          "name": "CG",
          "element": "C",
          "coord": [
            5.45959997177124,
            1.6957999467849731,
            -1.2582000494003296
          ]
        },
        {
          "atom_index": 18379,
          "name": "CD",
          "element": "C",
          "coord": [
            5.531400203704834,
            1.7827999591827393,
            -1.3609999418258667
          ]
        },
        {
          "atom_index": 18380,
          "name": "OE1",
          "element": "O",
          "coord": [
            5.648499965667725,
            1.763700008392334,
            -1.391800045967102
          ]
        },
        {
          "atom_index": 18381,
          "name": "NE2",
          "element": "N",
          "coord": [
            5.464700222015381,
            1.8813999891281128,
            -1.4172999858856201
          ]
        }
      ]
    },
    {
      "id": "E:437",
      "chain": "E",
      "resseq": 437,
      "icode": "",
      "resname": "ASN",
      "hetflag": " ",
      "sasa": 0.0,
      "atoms": [
        {
          "atom_index": 18382,
          "name": "N",
          "element": "N",
          "coord": [
            5.647200107574463,
            1.4635000228881836,
            -0.8899999856948853
          ]
        },
        {
          "atom_index": 18383,
          "name": "CA",
          "element": "C",
          "coord": [
            5.729300022125244,
            1.3641999959945679,
            -0.8187000155448914
          ]
        },
        {
          "atom_index": 18384,
          "name": "C",
          "element": "C",
          "coord": [
            5.642399787902832,
            1.2559000253677368,
            -0.7519999742507935
          ]
        },
        {
          "atom_index": 18385,
          "name": "O",
          "element": "O",
          "coord": [
            5.675300121307373,
            1.1375000476837158,
            -0.7602999806404114
          ]
        },
        {
          "atom_index": 18386,
          "name": "CB",
          "element": "C",
          "coord": [
            5.8206000328063965,
            1.430899977684021,
            -0.7142999768257141
          ]
        },
        {
          "atom_index": 18387,
          "name": "CG",
          "element": "C",
          "coord": [
            5.920899868011475,
            1.5298999547958374,
            -0.7728000283241272
          ]
        },
        {
          "atom_index": 18388,
          "name": "OD1",
          "element": "O",
          "coord": [
            5.960700035095215,
            1.5210000276565552,
            -0.8881999850273132
          ]
        },
        {
          "atom_index": 18389,
          "name": "ND2",
          "element": "N",
          "coord": [
            5.969600200653076,
            1.6237000226974487,
            -0.694100022315979
          ]
        }
      ]
    },
    {
      "id": "E:438",
      "chain": "E",
      "resseq": 438,
      "icode": "",
      "resname": "VAL",
      "hetflag": " ",
      "sasa": 0.0,
      "atoms": [
        {
          "atom_index": 18390,
          "name": "N",
          "element": "N",
          "coord": [
            5.529300212860107,
            1.2935999631881714,
            -0.6917999982833862
          ]
        },
        {
          "atom_index": 18391,
          "name": "CA",
          "element": "C",
          "coord": [
            5.428999900817871,
            1.2003999948501587,
            -0.6377000212669373
          ]
        },
        {
          "atom_index": 18392,
          "name": "C",
          "element": "C",
          "coord": [
            5.362500190734863,
            1.121500015258789,
            -0.7512000203132629
          ]
        },
        {
          "atom_index": 18393,
          "name": "O",
          "element": "O",
          "coord": [
            5.347799777984619,
            1.0003999471664429,
            -0.7376999855041504
          ]
        },
        {
          "atom_index": 18394,
          "name": "CB",
          "element": "C",
          "coord": [
            5.324399948120117,
            1.273300051689148,
            -0.5497999787330627
          ]
        },
        {
          "atom_index": 18395,
          "name": "CG1",
          "element": "C",
          "coord": [
            5.2083001136779785,
            1.1812000274658203,
            -0.5076000094413757
          ]
        },
        {
          "atom_index": 18396,
          "name": "CG2",
          "element": "C",
          "coord": [
            5.390399932861328,
            1.326200008392334,
            -0.42100000381469727
          ]
        }
      ]
    },
    {
      "id": "E:439",
      "chain": "E",
      "resseq": 439,
      "icode": "",
      "resname": "GLY",
      "hetflag": " ",
      "sasa": 0.0,
      "atoms": [
        {
          "atom_index": 18397,
          "name": "N",
          "element": "N",
          "coord": [
            5.331200122833252,
            1.1836999654769897,
            -0.8658000230789185
          ]
        },
        {
          "atom_index": 18398,
          "name": "CA",
          "element": "C",
          "coord": [
            5.277400016784668,
            1.1133999824523926,
            -0.9833999872207642
          ]
        },
        {
          "atom_index": 18399,
          "name": "C",
          "element": "C",
          "coord": [
            5.372700214385986,
            1.0055999755859375,
            -1.0355000495910645
          ]
        },
        {
          "atom_index": 18400,
          "name": "O",
          "element": "O",
          "coord": [
            5.331399917602539,
            0.8919000029563904,
            -1.0587999820709229
          ]
        }
      ]
    },
    {
      "id": "E:440",
      "chain": "E",
      "resseq": 440,
      "icode": "",
      "resname": "ILE",
      "hetflag": " ",
      "sasa": 0.0,
      "atoms": [
        {
          "atom_index": 18401,
          "name": "N",
          "element": "N",
          "coord": [
            5.502200126647949,
            1.0374000072479248,
            -1.0443999767303467
          ]
        },
        {
          "atom_index": 18402,
          "name": "CA",
          "element": "C",
          "coord": [
            5.609300136566162,
            0.9401000142097473,
            -1.0733000040054321
          ]
        },
        {
          "atom_index": 18403,
          "name": "C",
          "element": "C",
          "coord": [
            5.607399940490723,
            0.82669997215271,
            -0.9700000286102295
          ]
        },
        {
          "atom_index": 18404,
          "name": "O",
          "element": "O",
          "coord": [
            5.602499961853027,
            0.7092999815940857,
            -1.0068000555038452
          ]
        },
        {
          "atom_index": 18405,
          "name": "CB",
          "element": "C",
          "coord": [
            5.746500015258789,
            1.0126999616622925,
            -1.079300045967102
          ]
        },
        {
          "atom_index": 18406,
          "name": "CG1",
          "element": "C",
          "coord": [
            5.75540018081665,
            1.1030999422073364,
            -1.2044999599456787
          ]
        },
        {
          "atom_index": 18407,
          "name": "CG2",
          "element": "C",
          "coord": [
            5.8643999099731445,
            0.9133999943733215,
            -1.0764000415802002
          ]
        },
        {
          "atom_index": 18408,
          "name": "CD1",
          "element": "C",
          "coord": [
            5.862199783325195,
            1.212499976158142,
            -1.1953999996185303
          ]
        }
      ]
    },
    {
      "id": "E:441",
      "chain": "E",
      "resseq": 441,
      "icode": "",
      "resname": "LYS",
      "hetflag": " ",
      "sasa": 0.0,
      "atoms": [
        {
          "atom_index": 18409,
          "name": "N",
          "element": "N",
          "coord": [
            5.605500221252441,
            0.859499990940094,
            -0.840499997138977
          ]
        },
        {
          "atom_index": 18410,
          "name": "CA",
          "element": "C",
          "coord": [
            5.606599807739258,
            0.7587000131607056,
            -0.7342000007629395
          ]
        },
        {
          "atom_index": 18411,
          "name": "C",
          "element": "C",
          "coord": [
            5.481200218200684,
            0.6694999933242798,
            -0.7350000143051147
          ]
        },
        {
          "atom_index": 18412,
          "name": "O",
          "element": "O",
          "coord": [
            5.4944000244140625,
            0.5493000149726868,
            -0.7146999835968018
          ]
        },
        {
          "atom_index": 18413,
          "name": "CB",
          "element": "C",
          "coord": [
            5.628300189971924,
            0.8263999819755554,
            -0.597100019454956
          ]
        },
        {
          "atom_index": 18414,
          "name": "CG",
          "element": "C",
          "coord": [
            5.7307000160217285,
            0.7506999969482422,
            -0.5109999775886536
          ]
        },
        {
          "atom_index": 18415,
          "name": "CD",
          "element": "C",
          "coord": [
            5.875400066375732,
            0.7815999984741211,
            -0.5533000230789185
          ]
        },
        {
          "atom_index": 18416,
          "name": "CE",
          "element": "C",
          "coord": [
            5.973700046539307,
            0.6996999979019165,
            -0.46860000491142273
          ]
        },
        {
          "atom_index": 18417,
          "name": "NZ",
          "element": "N",
          "coord": [
            6.111000061035156,
            0.7549999952316284,
            -0.47279998660087585
          ]
        }
      ]
    },
    {
      "id": "E:442",
      "chain": "E",
      "resseq": 442,
      "icode": "",
      "resname": "VAL",
      "hetflag": " ",
      "sasa": 0.0,
      "atoms": [
        {
          "atom_index": 18418,
          "name": "N",
          "element": "N",
          "coord": [
            5.3628997802734375,
            0.7247999906539917,
            -0.7628999948501587
          ]
        },
        {
          "atom_index": 18419,
          "name": "CA",
          "element": "C",
          "coord": [
            5.234799861907959,
            0.6523000001907349,
            -0.7759000062942505
          ]
        },
        {
          "atom_index": 18420,
          "name": "C",
          "element": "C",
          "coord": [
            5.242700099945068,
            0.5478000044822693,
            -0.8881000280380249
          ]
        },
        {
          "atom_index": 18421,
          "name": "O",
          "element": "O",
          "coord": [
            5.206699848175049,
            0.43220001459121704,
            -0.8658999800682068
          ]
        },
        {
          "atom_index": 18422,
          "name": "CB",
          "element": "C",
          "coord": [
            5.117599964141846,
            0.7516999840736389,
            -0.7990000247955322
          ]
        },
        {
          "atom_index": 18423,
          "name": "CG1",
          "element": "C",
          "coord": [
            4.990600109100342,
            0.6873000264167786,
            -0.8572999835014343
          ]
        },
        {
          "atom_index": 18424,
          "name": "CG2",
          "element": "C",
          "coord": [
            5.080100059509277,
            0.8223000168800354,
            -0.6675999760627747
          ]
        }
      ]
    },
    {
      "id": "E:443",
      "chain": "E",
      "resseq": 443,
      "icode": "",
      "resname": "ALA",
      "hetflag": " ",
      "sasa": 0.0,
      "atoms": [
        {
          "atom_index": 18425,
          "name": "N",
          "element": "N",
          "coord": [
            5.294899940490723,
            0.5853000283241272,
            -1.0058000087738037
          ]
        },
        {
          "atom_index": 18426,
          "name": "CA",
          "element": "C",
          "coord": [
            5.3130998611450195,
            0.4925000071525574,
            -1.1174999475479126
          ]
        },
        {
          "atom_index": 18427,
          "name": "C",
          "element": "C",
          "coord": [
            5.40880012512207,
            0.37790000438690186,
            -1.0821000337600708
          ]
        },
        {
          "atom_index": 18428,
          "name": "O",
          "element": "O",
          "coord": [
            5.372399806976318,
            0.2612999975681305,
            -1.09660005569458
          ]
        },
        {
          "atom_index": 18429,
          "name": "CB",
          "element": "C",
          "coord": [
            5.362100124359131,
            0.571399986743927,
            -1.239300012588501
          ]
        }
      ]
    },
    {
      "id": "E:444",
      "chain": "E",
      "resseq": 444,
      "icode": "",
      "resname": "LEU",
      "hetflag": " ",
      "sasa": 0.0,
      "atoms": [
        {
          "atom_index": 18430,
          "name": "N",
          "element": "N",
          "coord": [
            5.528299808502197,
            0.4092999994754791,
            -1.0307999849319458
          ]
        },
        {
          "atom_index": 18431,
          "name": "CA",
          "element": "C",
          "coord": [
            5.628600120544434,
            0.3084000051021576,
            -0.994700014591217
          ]
        },
        {
          "atom_index": 18432,
          "name": "C",
          "element": "C",
          "coord": [
            5.579899787902832,
            0.21690000593662262,
            -0.8808000087738037
          ]
        },
        {
          "atom_index": 18433,
          "name": "O",
          "element": "O",
          "coord": [
            5.59499979019165,
            0.09520000219345093,
            -0.8899999856948853
          ]
        },
        {
          "atom_index": 18434,
          "name": "CB",
          "element": "C",
          "coord": [
            5.761199951171875,
            0.3788999915122986,
            -0.9603000283241272
          ]
        },
        {
          "atom_index": 18435,
          "name": "CG",
          "element": "C",
          "coord": [
            5.8242998123168945,
            0.45820000767707825,
            -1.0772000551223755
          ]
        },
        {
          "atom_index": 18436,
          "name": "CD1",
          "element": "C",
          "coord": [
            5.948599815368652,
            0.5325000286102295,
            -1.0270999670028687
          ]
        },
        {
          "atom_index": 18437,
          "name": "CD2",
          "element": "C",
          "coord": [
            5.863500118255615,
            0.3686999976634979,
            -1.1956000328063965
          ]
        }
      ]
    },
    {
      "id": "E:445",
      "chain": "E",
      "resseq": 445,
      "icode": "",
      "resname": "ARG",
      "hetflag": " ",
      "sasa": 0.0,
      "atoms": [
        {
          "atom_index": 18438,
          "name": "N",
          "element": "N",
          "coord": [
            5.513700008392334,
            0.2721000015735626,
            -0.7784000039100647
          ]
        },
        {
          "atom_index": 18439,
          "name": "CA",
          "element": "C",
          "coord": [
            5.453999996185303,
            0.19689999520778656,
            -0.666700005531311
          ]
        },
        {
          "atom_index": 18440,
          "name": "C",
          "element": "C",
          "coord": [
            5.350100040435791,
            0.09380000084638596,
            -0.7146999835968018
          ]
        },
        {
          "atom_index": 18441,
          "name": "O",
          "element": "O",
          "coord": [
            5.341100215911865,
            -0.015200000256299973,
            -0.6583999991416931
          ]
        },
        {
          "atom_index": 18442,
          "name": "CB",
          "element": "C",
          "coord": [
            5.394499778747559,
            0.2978000044822693,
            -0.5666000247001648
          ]
        },
        {
          "atom_index": 18443,
          "name": "CG",
          "element": "C",
          "coord": [
            5.336100101470947,
            0.23549999296665192,
            -0.43869999051094055
          ]
        },
        {
          "atom_index": 18444,
          "name": "CD",
          "element": "C",
          "coord": [
            5.288099765777588,
            0.34299999475479126,
            -0.33970001339912415
          ]
        },
        {
          "atom_index": 18445,
          "name": "NE",
          "element": "N",
          "coord": [
            5.399499893188477,
            0.41620001196861267,
            -0.2766999900341034
          ]
        },
        {
          "atom_index": 18446,
          "name": "CZ",
          "element": "C",
          "coord": [
            5.387400150299072,
            0.5267000198364258,
            -0.20350000262260437
          ]
        }
      ]
    },
    {
      "id": "E:446",
      "chain": "E",
      "resseq": 446,
      "icode": "",
      "resname": "ALA",
      "hetflag": " ",
      "sasa": 0.0,
      "atoms": [
        {
          "atom_index": 18447,
          "name": "N",
          "element": "N",
          "coord": [
            5.275100231170654,
            0.12370000034570694,
            -0.8210999965667725
          ]
        },
        {
          "atom_index": 18448,
          "name": "CA",
          "element": "C",
          "coord": [
            5.176400184631348,
            0.03200000151991844,
            -0.8784999847412109
          ]
        },
        {
          "atom_index": 18449,
          "name": "C",
          "element": "C",
          "coord": [
            5.23769998550415,
            -0.08709999918937683,
            -0.9549000263214111
          ]
        },
        {
          "atom_index": 18450,
          "name": "O",
          "element": "O",
          "coord": [
            5.171299934387207,
            -0.18950000405311584,
            -0.9699000120162964
          ]
        },
        {
          "atom_index": 18451,
          "name": "CB",
          "element": "C",
          "coord": [
            5.083099842071533,
            0.11389999836683273,
            -0.9681000113487244
          ]
        }
      ]
    },
    {
      "id": "E:447",
      "chain": "E",
      "resseq": 447,
      "icode": "",
      "resname": "MET",
      "hetflag": " ",
      "sasa": 0.0,
      "atoms": [
        {
          "atom_index": 18452,
          "name": "N",
          "element": "N",
          "coord": [
            5.363399982452393,
            -0.07890000194311142,
            -1.0003999471664429
          ]
        },
        {
          "atom_index": 18453,
          "name": "CA",
          "element": "C",
          "coord": [
            5.426199913024902,
            -0.18129999935626984,
            -1.086300015449524
          ]
        },
        {
          "atom_index": 18454,
          "name": "C",
          "element": "C",
          "coord": [
            5.4506001472473145,
            -0.31690001487731934,
            -1.0175000429153442
          ]
        },
        {
          "atom_index": 18455,
          "name": "O",
          "element": "O",
          "coord": [
            5.472799777984619,
            -0.41589999198913574,
            -1.0865999460220337
          ]
        },
        {
          "atom_index": 18456,
          "name": "CB",
          "element": "C",
          "coord": [
            5.556000232696533,
            -0.12549999356269836,
            -1.1469999551773071
          ]
        },
        {
          "atom_index": 18457,
          "name": "CG",
          "element": "C",
          "coord": [
            5.5254998207092285,
            -0.01510000042617321,
            -1.2490999698638916
          ]
        },
        {
          "atom_index": 18458,
          "name": "SD",
          "element": "S",
          "coord": [
            5.671199798583984,
            0.05950000137090683,
            -1.3258999586105347
          ]
        },
        {
          "atom_index": 18459,
          "name": "CE",
          "element": "C",
          "coord": [
            5.588799953460693,
            0.188400000333786,
            -1.4226000308990479
          ]
        }
      ]
    },
    {
      "id": "E:448",
      "chain": "E",
      "resseq": 448,
      "icode": "",
      "resname": "GLU",
      "hetflag": " ",
      "sasa": 0.0,
      "atoms": [
        {
          "atom_index": 18460,
          "name": "N",
          "element": "N",
          "coord": [
            5.441199779510498,
            -0.3249000012874603,
            -0.8844000101089478
          ]
        },
        {
          "atom_index": 18461,
          "name": "CA",
          "element": "C",
          "coord": [
            5.444300174713135,
            -0.45179998874664307,
            -0.8097000122070312
          ]
        },
        {
          "atom_index": 18462,
          "name": "C",
          "element": "C",
          "coord": [
            5.30810022354126,
            -0.5248000025749207,
            -0.8102999925613403
          ]
        },
        {
          "atom_index": 18463,
          "name": "O",
          "element": "O",
          "coord": [
            5.301499843597412,
            -0.6452000141143799,
            -0.7842000126838684
          ]
        },
        {
          "atom_index": 18464,
          "name": "CB",
          "element": "C",
          "coord": [
            5.490499973297119,
            -0.4230000078678131,
            -0.6656000018119812
          ]
        },
        {
          "atom_index": 18465,
          "name": "CG",
          "element": "C",
          "coord": [
            5.536399841308594,
            -0.5493000149726868,
            -0.5913000106811523
          ]
        },
        {
          "atom_index": 18466,
          "name": "CD",
          "element": "C",
          "coord": [
            5.577000141143799,
            -0.5174999833106995,
            -0.4478999972343445
          ]
        },
        {
          "atom_index": 18467,
          "name": "OE1",
          "element": "O",
          "coord": [
            5.505000114440918,
            -0.557200014591217,
            -0.35359999537467957
          ]
        },
        {
          "atom_index": 18468,
          "name": "OE2",
          "element": "O",
          "coord": [
            5.683499813079834,
            -0.4562999904155731,
            -0.42660000920295715
          ]
        }
      ]
    },
    {
      "id": "E:449",
      "chain": "E",
      "resseq": 449,
      "icode": "",
      "resname": "ALA",
      "hetflag": " ",
      "sasa": 0.0,
      "atoms": [
        {
          "atom_index": 18469,
          "name": "N",
          "element": "N",
          "coord": [
            5.197400093078613,
            -0.4551999866962433,
            -0.840499997138977
          ]
        },
        {
          "atom_index": 18470,
          "name": "CA",
          "element": "C",
          "coord": [
            5.062300205230713,
            -0.510200023651123,
            -0.828000009059906
          ]
        },
        {
          "atom_index": 18471,
          "name": "C",
          "element": "C",
          "coord": [
            5.037700176239014,
            -0.6392999887466431,
            -0.9093000292778015
          ]
        },
        {
          "atom_index": 18472,
          "name": "O",
          "element": "O",
          "coord": [
            4.978899955749512,
            -0.7307000160217285,
            -0.8507000207901001
          ]
        },
        {
          "atom_index": 18473,
          "name": "CB",
          "element": "C",
          "coord": [
            4.959199905395508,
            -0.400299996137619,
            -0.8575000166893005
          ]
        }
      ]
    },
    {
      "id": "E:450",
      "chain": "E",
      "resseq": 450,
      "icode": "",
      "resname": "PRO",
      "hetflag": " ",
      "sasa": 0.0,
      "atoms": [
        {
          "atom_index": 18474,
          "name": "N",
          "element": "N",
          "coord": [
            5.082600116729736,
            -0.6531999707221985,
            -1.0364999771118164
          ]
        },
        {
          "atom_index": 18475,
          "name": "CA",
          "element": "C",
          "coord": [
            5.069799900054932,
            -0.777899980545044,
            -1.111899971961975
          ]
        },
        {
          "atom_index": 18476,
          "name": "C",
          "element": "C",
          "coord": [
            5.124199867248535,
            -0.8981999754905701,
            -1.0353000164031982
          ]
        },
        {
          "atom_index": 18477,
          "name": "O",
          "element": "O",
          "coord": [
            5.052700042724609,
            -0.9966999888420105,
            -1.0192999839782715
          ]
        },
        {
          "atom_index": 18478,
          "name": "CB",
          "element": "C",
          "coord": [
            5.145199775695801,
            -0.7558000087738037,
            -1.243499994277954
          ]
        },
        {
          "atom_index": 18479,
          "name": "CG",
          "element": "C",
          "coord": [
            5.131999969482422,
            -0.605400025844574,
            -1.2645000219345093
          ]
        },
        {
          "atom_index": 18480,
          "name": "CD",
          "element": "C",
          "coord": [
            5.143199920654297,
            -0.551800012588501,
            -1.1217999458312988
          ]
        }
      ]
    },
    {
      "id": "E:451",
      "chain": "E",
      "resseq": 451,
      "icode": "",
      "resname": "LEU",
      "hetflag": " ",
      "sasa": 0.0,
      "atoms": [
        {
          "atom_index": 18481,
          "name": "N",
          "element": "N",
          "coord": [
            5.246399879455566,
            -0.8883000016212463,
            -0.9812999963760376
          ]
        },
        {
          "atom_index": 18482,
          "name": "CA",
          "element": "C",
          "coord": [
            5.310299873352051,
            -0.996399998664856,
            -0.906499981880188
          ]
        },
        {
          "atom_index": 18483,
          "name": "C",
          "element": "C",
          "coord": [
            5.229899883270264,
            -1.0285999774932861,
            -0.7799000144004822
          ]
        },
        {
          "atom_index": 18484,
          "name": "O",
          "element": "O",
          "coord": [
            5.190299987792969,
            -1.1440000534057617,
            -0.7615000009536743
          ]
        },
        {
          "atom_index": 18485,
          "name": "CB",
          "element": "C",
          "coord": [
            5.457499980926514,
            -0.95660001039505,
            -0.8817999958992004
          ]
        },
        {
          "atom_index": 18486,
          "name": "CG",
          "element": "C",
          "coord": [
            5.552700042724609,
            -1.0634000301361084,
            -0.8234999775886536
          ]
        },
        {
          "atom_index": 18487,
          "name": "CD1",
          "element": "C",
          "coord": [
            5.529600143432617,
            -1.0875999927520752,
            -0.6740000247955322
          ]
        },
        {
          "atom_index": 18488,
          "name": "CD2",
          "element": "C",
          "coord": [
            5.547999858856201,
            -1.1960999965667725,
            -0.9003999829292297
          ]
        }
      ]
    },
    {
      "id": "E:452",
      "chain": "E",
      "resseq": 452,
      "icode": "",
      "resname": "ARG",
      "hetflag": " ",
      "sasa": 0.0,
      "atoms": [
        {
          "atom_index": 18489,
          "name": "N",
          "element": "N",
          "coord": [
            5.195899963378906,
            -0.9279000163078308,
            -0.6978999972343445
          ]
        },
        {
          "atom_index": 18490,
          "name": "CA",
          "element": "C",
          "coord": [
            5.113500118255615,
            -0.9498000144958496,
            -0.5777999758720398
          ]
        },
        {
          "atom_index": 18491,
          "name": "C",
          "element": "C",
          "coord": [
            4.978600025177002,
            -1.0168999433517456,
            -0.6097999811172485
          ]
        },
        {
          "atom_index": 18492,
          "name": "O",
          "element": "O",
          "coord": [
            4.940400123596191,
            -1.1094000339508057,
            -0.5386000275611877
          ]
        },
        {
          "atom_index": 18493,
          "name": "CB",
          "element": "C",
          "coord": [
            5.0920000076293945,
            -0.8198000192642212,
            -0.4977000057697296
          ]
        },
        {
          "atom_index": 18494,
          "name": "CG",
          "element": "C",
          "coord": [
            5.21019983291626,
            -0.7850000262260437,
            -0.4052000045776367
          ]
        },
        {
          "atom_index": 18495,
          "name": "CD",
          "element": "C",
          "coord": [
            5.17080020904541,
            -0.6743000149726868,
            -0.3057999908924103
          ]
        },
        {
          "atom_index": 18496,
          "name": "NE",
          "element": "N",
          "coord": [
            5.280600070953369,
            -0.6406999826431274,
            -0.21330000460147858
          ]
        },
        {
          "atom_index": 18497,
          "name": "CZ",
          "element": "C",
          "coord": [
            5.276400089263916,
            -0.6313999891281128,
            -0.0803999975323677
          ]
        }
      ]
    },
    {
      "id": "E:453",
      "chain": "E",
      "resseq": 453,
      "icode": "",
      "resname": "GLN",
      "hetflag": " ",
      "sasa": 0.0,
      "atoms": [
        {
          "atom_index": 18498,
          "name": "N",
          "element": "N",
          "coord": [
            4.907299995422363,
            -0.9768000245094299,
            -0.7159000039100647
          ]
        },
        {
          "atom_index": 18499,
          "name": "CA",
          "element": "C",
          "coord": [
            4.778800010681152,
            -1.0398000478744507,
            -0.7502999901771545
          ]
        },
        {
          "atom_index": 18500,
          "name": "C",
          "element": "C",
          "coord": [
            4.796000003814697,
            -1.1787999868392944,
            -0.8145999908447266
          ]
        },
        {
          "atom_index": 18501,
          "name": "O",
          "element": "O",
          "coord": [
            4.71150016784668,
            -1.2649999856948853,
            -0.7915999889373779
          ]
        },
        {
          "atom_index": 18502,
          "name": "CB",
          "element": "C",
          "coord": [
            4.69189977645874,
            -0.9477999806404114,
            -0.8382999897003174
          ]
        },
        {
          "atom_index": 18503,
          "name": "CG",
          "element": "C",
          "coord": [
            4.65939998626709,
            -0.8072999715805054,
            -0.7821999788284302
          ]
        },
        {
          "atom_index": 18504,
          "name": "CD",
          "element": "C",
          "coord": [
            4.589099884033203,
            -0.7989000082015991,
            -0.6464999914169312
          ]
        },
        {
          "atom_index": 18505,
          "name": "OE1",
          "element": "O",
          "coord": [
            4.55679988861084,
            -0.8967999815940857,
            -0.5813000202178955
          ]
        },
        {
          "atom_index": 18506,
          "name": "NE2",
          "element": "N",
          "coord": [
            4.561699867248535,
            -0.6790000200271606,
            -0.5996000170707703
          ]
        }
      ]
    },
    {
      "id": "E:454",
      "chain": "E",
      "resseq": 454,
      "icode": "",
      "resname": "ILE",
      "hetflag": " ",
      "sasa": 0.0,
      "atoms": [
        {
          "atom_index": 18507,
          "name": "N",
          "element": "N",
          "coord": [
            4.905300140380859,
            -1.2060999870300293,
            -0.8878999948501587
          ]
        },
        {
          "atom_index": 18508,
          "name": "CA",
          "element": "C",
          "coord": [
            4.9421000480651855,
            -1.3428000211715698,
            -0.9315999746322632
          ]
        },
        {
          "atom_index": 18509,
          "name": "C",
          "element": "C",
          "coord": [
            4.965000152587891,
            -1.4321999549865723,
            -0.809499979019165
          ]
        },
        {
          "atom_index": 18510,
          "name": "O",
          "element": "O",
          "coord": [
            4.905900001525879,
            -1.5390000343322754,
            -0.7993999719619751
          ]
        },
        {
          "atom_index": 18511,
          "name": "CB",
          "element": "C",
          "coord": [
            5.067399978637695,
            -1.3408000469207764,
            -1.0240000486373901
          ]
        },
        {
          "atom_index": 18512,
          "name": "CG1",
          "element": "C",
          "coord": [
            5.0335001945495605,
            -1.2831000089645386,
            -1.163100004196167
          ]
        },
        {
          "atom_index": 18513,
          "name": "CG2",
          "element": "C",
          "coord": [
            5.128399848937988,
            -1.481600046157837,
            -1.0420000553131104
          ]
        },
        {
          "atom_index": 18514,
          "name": "CD1",
          "element": "C",
          "coord": [
            5.155900001525879,
            -1.2354999780654907,
            -1.242900013923645
          ]
        }
      ]
    },
    {
      "id": "E:455",
      "chain": "E",
      "resseq": 455,
      "icode": "",
      "resname": "VAL",
      "hetflag": " ",
      "sasa": 0.0,
      "atoms": [
        {
          "atom_index": 18515,
          "name": "N",
          "element": "N",
          "coord": [
            5.048799991607666,
            -1.388800024986267,
            -0.7156000137329102
          ]
        },
        {
          "atom_index": 18516,
          "name": "CA",
          "element": "C",
          "coord": [
            5.085899829864502,
            -1.469599962234497,
            -0.5982999801635742
          ]
        },
        {
          "atom_index": 18517,
          "name": "C",
          "element": "C",
          "coord": [
            4.965799808502197,
            -1.4917000532150269,
            -0.5041999816894531
          ]
        },
        {
          "atom_index": 18518,
          "name": "O",
          "element": "O",
          "coord": [
            4.954699993133545,
            -1.5979000329971313,
            -0.44279998540878296
          ]
        },
        {
          "atom_index": 18519,
          "name": "CB",
          "element": "C",
          "coord": [
            5.207499980926514,
            -1.4068000316619873,
            -0.5270000100135803
          ]
        },
        {
          "atom_index": 18520,
          "name": "CG1",
          "element": "C",
          "coord": [
            5.244200229644775,
            -1.4803999662399292,
            -0.3977000117301941
          ]
        },
        {
          "atom_index": 18521,
          "name": "CG2",
          "element": "C",
          "coord": [
            5.329999923706055,
            -1.4122999906539917,
            -0.6204000115394592
          ]
        }
      ]
    },
    {
      "id": "E:456",
      "chain": "E",
      "resseq": 456,
      "icode": "",
      "resname": "LEU",
      "hetflag": " ",
      "sasa": 0.0,
      "atoms": [
        {
          "atom_index": 18522,
          "name": "N",
          "element": "N",
          "coord": [
            4.870699882507324,
            -1.3971999883651733,
            -0.5002999901771545
          ]
        },
        {
          "atom_index": 18523,
          "name": "CA",
          "element": "C",
          "coord": [
            4.741000175476074,
            -1.4157999753952026,
            -0.4350000023841858
          ]
        },
        {
          "atom_index": 18524,
          "name": "C",
          "element": "C",
          "coord": [
            4.655700206756592,
            -1.5220999717712402,
            -0.5063999891281128
          ]
        },
        {
          "atom_index": 18525,
          "name": "O",
          "element": "O",
          "coord": [
            4.603600025177002,
            -1.61080002784729,
            -0.4392000138759613
          ]
        },
        {
          "atom_index": 18526,
          "name": "CB",
          "element": "C",
          "coord": [
            4.6697998046875,
            -1.2795000076293945,
            -0.426800012588501
          ]
        },
        {
          "atom_index": 18527,
          "name": "CG",
          "element": "C",
          "coord": [
            4.537300109863281,
            -1.282099962234497,
            -0.34790000319480896
          ]
        },
        {
          "atom_index": 18528,
          "name": "CD1",
          "element": "C",
          "coord": [
            4.558300018310547,
            -1.3176000118255615,
            -0.19979999959468842
          ]
        },
        {
          "atom_index": 18529,
          "name": "CD2",
          "element": "C",
          "coord": [
            4.469799995422363,
            -1.144700050354004,
            -0.35830000042915344
          ]
        }
      ]
    },
    {
      "id": "E:457",
      "chain": "E",
      "resseq": 457,
      "icode": "",
      "resname": "ASN",
      "hetflag": " ",
      "sasa": 0.0,
      "atoms": [
        {
          "atom_index": 18530,
          "name": "N",
          "element": "N",
          "coord": [
            4.646599769592285,
            -1.5196000337600708,
            -0.6401000022888184
          ]
        },
        {
          "atom_index": 18531,
          "name": "CA",
          "element": "C",
          "coord": [
            4.581099987030029,
            -1.6258000135421753,
            -0.7186999917030334
          ]
        },
        {
          "atom_index": 18532,
          "name": "C",
          "element": "C",
          "coord": [
            4.648099899291992,
            -1.7634999752044678,
            -0.6991000175476074
          ]
        },
        {
          "atom_index": 18533,
          "name": "O",
          "element": "O",
          "coord": [
            4.5808000564575195,
            -1.8664000034332275,
            -0.7034000158309937
          ]
        },
        {
          "atom_index": 18534,
          "name": "CB",
          "element": "C",
          "coord": [
            4.57919979095459,
            -1.5889999866485596,
            -0.868399977684021
          ]
        },
        {
          "atom_index": 18535,
          "name": "CG",
          "element": "C",
          "coord": [
            4.458700180053711,
            -1.5049999952316284,
            -0.9089000225067139
          ]
        },
        {
          "atom_index": 18536,
          "name": "OD1",
          "element": "O",
          "coord": [
            4.362199783325195,
            -1.554900050163269,
            -0.9652000069618225
          ]
        },
        {
          "atom_index": 18537,
          "name": "ND2",
          "element": "N",
          "coord": [
            4.46019983291626,
            -1.3756999969482422,
            -0.8831999897956848
          ]
        }
      ]
    },
    {
      "id": "E:458",
      "chain": "E",
      "resseq": 458,
      "icode": "",
      "resname": "CYS",
      "hetflag": " ",
      "sasa": 0.0,
      "atoms": [
        {
          "atom_index": 18538,
          "name": "N",
          "element": "N",
          "coord": [
            4.779399871826172,
            -1.7670999765396118,
            -0.6730999946594238
          ]
        },
        {
          "atom_index": 18539,
          "name": "CA",
          "element": "C",
          "coord": [
            4.853400230407715,
            -1.888700008392334,
            -0.6370000243186951
          ]
        },
        {
          "atom_index": 18540,
          "name": "C",
          "element": "C",
          "coord": [
            4.826700210571289,
            -1.9402999877929688,
            -0.49390000104904175
          ]
        },
        {
          "atom_index": 18541,
          "name": "O",
          "element": "O",
          "coord": [
            4.859899997711182,
            -2.0555999279022217,
            -0.46480000019073486
          ]
        },
        {
          "atom_index": 18542,
          "name": "CB",
          "element": "C",
          "coord": [
            5.002999782562256,
            -1.8622000217437744,
            -0.6614000201225281
          ]
        },
        {
          "atom_index": 18543,
          "name": "SG",
          "element": "S",
          "coord": [
            5.033699989318848,
            -1.8382999897003174,
            -0.8389999866485596
          ]
        }
      ]
    },
    {
      "id": "E:459",
      "chain": "E",
      "resseq": 459,
      "icode": "",
      "resname": "GLY",
      "hetflag": " ",
      "sasa": 0.0,
      "atoms": [
        {
          "atom_index": 18544,
          "name": "N",
          "element": "N",
          "coord": [
            4.768499851226807,
            -1.8580000400543213,
            -0.40549999475479126
          ]
        },
        {
          "atom_index": 18545,
          "name": "CA",
          "element": "C",
          "coord": [
            4.739099979400635,
            -1.8924000263214111,
            -0.26570001244544983
          ]
        },
        {
          "atom_index": 18546,
          "name": "C",
          "element": "C",
          "coord": [
            4.860799789428711,
            -1.8825000524520874,
            -0.17329999804496765
          ]
        },
        {
          "atom_index": 18547,
          "name": "O",
          "element": "O",
          "coord": [
            4.876299858093262,
            -1.9656000137329102,
            -0.0835999995470047
          ]
        }
      ]
    },
    {
      "id": "E:460",
      "chain": "E",
      "resseq": 460,
      "icode": "",
      "resname": "GLU",
      "hetflag": " ",
      "sasa": 0.0,
      "atoms": [
        {
          "atom_index": 18548,
          "name": "N",
          "element": "N",
          "coord": [
            4.950699806213379,
            -1.7864999771118164,
            -0.19760000705718994
          ]
        },
        {
          "atom_index": 18549,
          "name": "CA",
          "element": "C",
          "coord": [
            5.083199977874756,
            -1.77839994430542,
            -0.1339000016450882
          ]
        },
        {
          "atom_index": 18550,
          "name": "C",
          "element": "C",
          "coord": [
            5.112400054931641,
            -1.6339999437332153,
            -0.08799999952316284
          ]
        },
        {
          "atom_index": 18551,
          "name": "O",
          "element": "O",
          "coord": [
            5.033699989318848,
            -1.5440000295639038,
            -0.11569999903440475
          ]
        },
        {
          "atom_index": 18552,
          "name": "CB",
          "element": "C",
          "coord": [
            5.19290018081665,
            -1.8365000486373901,
            -0.22679999470710754
          ]
        },
        {
          "atom_index": 18553,
          "name": "CG",
          "element": "C",
          "coord": [
            5.141499996185303,
            -1.9529999494552612,
            -0.31360000371932983
          ]
        },
        {
          "atom_index": 18554,
          "name": "CD",
          "element": "C",
          "coord": [
            5.2469000816345215,
            -2.042099952697754,
            -0.37720000743865967
          ]
        },
        {
          "atom_index": 18555,
          "name": "OE1",
          "element": "O",
          "coord": [
            5.338900089263916,
            -2.085400104522705,
            -0.30410000681877136
          ]
        },
        {
          "atom_index": 18556,
          "name": "OE2",
          "element": "O",
          "coord": [
            5.222700119018555,
            -2.0940001010894775,
            -0.4885999858379364
          ]
        }
      ]
    },
    {
      "id": "E:461",
      "chain": "E",
      "resseq": 461,
      "icode": "",
      "resname": "GLU",
      "hetflag": " ",
      "sasa": 0.0,
      "atoms": [
        {
          "atom_index": 18557,
          "name": "N",
          "element": "N",
          "coord": [
            5.221399784088135,
            -1.6109999418258667,
            -0.013799999840557575
          ]
        },
        {
          "atom_index": 18558,
          "name": "CA",
          "element": "C",
          "coord": [
            5.2480998039245605,
            -1.4845999479293823,
            0.05739999935030937
          ]
        },
        {
          "atom_index": 18559,
          "name": "C",
          "element": "C",
          "coord": [
            5.290900230407715,
            -1.3701000213623047,
            -0.03840000182390213
          ]
        },
        {
          "atom_index": 18560,
          "name": "O",
          "element": "O",
          "coord": [
            5.408899784088135,
            -1.3645000457763672,
            -0.07699999958276749
          ]
        },
        {
          "atom_index": 18561,
          "name": "CB",
          "element": "C",
          "coord": [
            5.356500148773193,
            -1.507200002670288,
            0.16429999470710754
          ]
        },
        {
          "atom_index": 18562,
          "name": "CG",
          "element": "C",
          "coord": [
            5.325900077819824,
            -1.6131000518798828,
            0.2712000012397766
          ]
        },
        {
          "atom_index": 18563,
          "name": "CD",
          "element": "C",
          "coord": [
            5.209499835968018,
            -1.580399990081787,
            0.3644999861717224
          ]
        },
        {
          "atom_index": 18564,
          "name": "OE1",
          "element": "O",
          "coord": [
            5.171000003814697,
            -1.4629000425338745,
            0.382099986076355
          ]
        },
        {
          "atom_index": 18565,
          "name": "OE2",
          "element": "O",
          "coord": [
            5.158100128173828,
            -1.6754000186920166,
            0.4278999865055084
          ]
        }
      ]
    },
    {
      "id": "E:462",
      "chain": "E",
      "resseq": 462,
      "icode": "",
      "resname": "PRO",
      "hetflag": " ",
      "sasa": 0.0,
      "atoms": [
        {
          "atom_index": 18566,
          "name": "N",
          "element": "N",
          "coord": [
            5.201099872589111,
            -1.2754000425338745,
            -0.07530000060796738
          ]
        },
        {
          "atom_index": 18567,
          "name": "CA",
          "element": "C",
          "coord": [
            5.223199844360352,
            -1.1835999488830566,
            -0.18770000338554382
          ]
        },
        {
          "atom_index": 18568,
          "name": "C",
          "element": "C",
          "coord": [
            5.342299938201904,
            -1.0902999639511108,
            -0.16750000417232513
          ]
        },
        {
          "atom_index": 18569,
          "name": "O",
          "element": "O",
          "coord": [
            5.423500061035156,
            -1.072700023651123,
            -0.25769999623298645
          ]
        },
        {
          "atom_index": 18570,
          "name": "CB",
          "element": "C",
          "coord": [
            5.092700004577637,
            -1.104599952697754,
            -0.2045000046491623
          ]
        },
        {
          "atom_index": 18571,
          "name": "CG",
          "element": "C",
          "coord": [
            4.987800121307373,
            -1.1934000253677368,
            -0.1386999934911728
          ]
        },
        {
          "atom_index": 18572,
          "name": "CD",
          "element": "C",
          "coord": [
            5.066500186920166,
            -1.25409996509552,
            -0.023000000044703484
          ]
        }
      ]
    },
    {
      "id": "E:463",
      "chain": "E",
      "resseq": 463,
      "icode": "",
      "resname": "SER",
      "hetflag": " ",
      "sasa": 0.0,
      "atoms": [
        {
          "atom_index": 18573,
          "name": "N",
          "element": "N",
          "coord": [
            5.3557000160217285,
            -1.033400058746338,
            -0.047600001096725464
          ]
        },
        {
          "atom_index": 18574,
          "name": "CA",
          "element": "C",
          "coord": [
            5.4670000076293945,
            -0.9452000260353088,
            -0.011599999852478504
          ]
        },
        {
          "atom_index": 18575,
          "name": "C",
          "element": "C",
          "coord": [
            5.601799964904785,
            -1.018399953842163,
            -0.009399999864399433
          ]
        },
        {
          "atom_index": 18576,
          "name": "O",
          "element": "O",
          "coord": [
            5.7027997970581055,
            -0.9628000259399414,
            -0.0502999983727932
          ]
        },
        {
          "atom_index": 18577,
          "name": "CB",
          "element": "C",
          "coord": [
            5.439199924468994,
            -0.8884999752044678,
            0.12780000269412994
          ]
        },
        {
          "atom_index": 18578,
          "name": "OG",
          "element": "O",
          "coord": [
            5.440299987792969,
            -0.9951000213623047,
            0.22120000422000885
          ]
        }
      ]
    },
    {
      "id": "E:464",
      "chain": "E",
      "resseq": 464,
      "icode": "",
      "resname": "VAL",
      "hetflag": " ",
      "sasa": 0.0,
      "atoms": [
        {
          "atom_index": 18579,
          "name": "N",
          "element": "N",
          "coord": [
            5.603099822998047,
            -1.1438000202178955,
            0.036400001496076584
          ]
        },
        {
          "atom_index": 18580,
          "name": "CA",
          "element": "C",
          "coord": [
            5.723999977111816,
            -1.2244000434875488,
            0.05480000004172325
          ]
        },
        {
          "atom_index": 18581,
          "name": "C",
          "element": "C",
          "coord": [
            5.779099941253662,
            -1.2649999856948853,
            -0.08139999955892563
          ]
        },
        {
          "atom_index": 18582,
          "name": "O",
          "element": "O",
          "coord": [
            5.897799968719482,
            -1.2448999881744385,
            -0.10580000281333923
          ]
        },
        {
          "atom_index": 18583,
          "name": "CB",
          "element": "C",
          "coord": [
            5.696899890899658,
            -1.3497999906539917,
            0.1404000073671341
          ]
        },
        {
          "atom_index": 18584,
          "name": "CG1",
          "element": "C",
          "coord": [
            5.82420015335083,
            -1.4330999851226807,
            0.16220000386238098
          ]
        },
        {
          "atom_index": 18585,
          "name": "CG2",
          "element": "C",
          "coord": [
            5.636899948120117,
            -1.3114999532699585,
            0.2766000032424927
          ]
        }
      ]
    },
    {
      "id": "E:465",
      "chain": "E",
      "resseq": 465,
      "icode": "",
      "resname": "VAL",
      "hetflag": " ",
      "sasa": 0.0,
      "atoms": [
        {
          "atom_index": 18586,
          "name": "N",
          "element": "N",
          "coord": [
            5.69320011138916,
            -1.3151999711990356,
            -0.17139999568462372
          ]
        },
        {
          "atom_index": 18587,
          "name": "CA",
          "element": "C",
          "coord": [
            5.736100196838379,
            -1.3482999801635742,
            -0.3082999885082245
          ]
        },
        {
          "atom_index": 18588,
          "name": "C",
          "element": "C",
          "coord": [
            5.776899814605713,
            -1.2209999561309814,
            -0.38440001010894775
          ]
        },
        {
          "atom_index": 18589,
          "name": "O",
          "element": "O",
          "coord": [
            5.87529993057251,
            -1.2231999635696411,
            -0.4578999876976013
          ]
        },
        {
          "atom_index": 18590,
          "name": "CB",
          "element": "C",
          "coord": [
            5.630000114440918,
            -1.4292000532150269,
            -0.3856000006198883
          ]
        },
        {
          "atom_index": 18591,
          "name": "CG1",
          "element": "C",
          "coord": [
            5.677499771118164,
            -1.465499997138977,
            -0.5274999737739563
          ]
        },
        {
          "atom_index": 18592,
          "name": "CG2",
          "element": "C",
          "coord": [
            5.595699787139893,
            -1.5602999925613403,
            -0.31209999322891235
          ]
        }
      ]
    },
    {
      "id": "E:466",
      "chain": "E",
      "resseq": 466,
      "icode": "",
      "resname": "ALA",
      "hetflag": " ",
      "sasa": 0.0,
      "atoms": [
        {
          "atom_index": 18593,
          "name": "N",
          "element": "N",
          "coord": [
            5.70989990234375,
            -1.1067999601364136,
            -0.36149999499320984
          ]
        },
        {
          "atom_index": 18594,
          "name": "CA",
          "element": "C",
          "coord": [
            5.756100177764893,
            -0.9782000184059143,
            -0.4140999913215637
          ]
        },
        {
          "atom_index": 18595,
          "name": "C",
          "element": "C",
          "coord": [
            5.895599842071533,
            -0.9419999718666077,
            -0.36090001463890076
          ]
        },
        {
          "atom_index": 18596,
          "name": "O",
          "element": "O",
          "coord": [
            5.98360013961792,
            -0.9064000248908997,
            -0.43860000371932983
          ]
        },
        {
          "atom_index": 18597,
          "name": "CB",
          "element": "C",
          "coord": [
            5.65310001373291,
            -0.8690999746322632,
            -0.3813000023365021
          ]
        }
      ]
    },
    {
      "id": "E:467",
      "chain": "E",
      "resseq": 467,
      "icode": "",
      "resname": "ASN",
      "hetflag": " ",
      "sasa": 0.0,
      "atoms": [
        {
          "atom_index": 18598,
          "name": "N",
          "element": "N",
          "coord": [
            5.919300079345703,
            -0.9527000188827515,
            -0.23010000586509705
          ]
        },
        {
          "atom_index": 18599,
          "name": "CA",
          "element": "C",
          "coord": [
            6.045899868011475,
            -0.9147999882698059,
            -0.16699999570846558
          ]
        },
        {
          "atom_index": 18600,
          "name": "C",
          "element": "C",
          "coord": [
            6.163899898529053,
            -1.0053000450134277,
            -0.20600000023841858
          ]
        },
        {
          "atom_index": 18601,
          "name": "O",
          "element": "O",
          "coord": [
            6.275199890136719,
            -0.9545999765396118,
            -0.21899999678134918
          ]
        },
        {
          "atom_index": 18602,
          "name": "CB",
          "element": "C",
          "coord": [
            6.026700019836426,
            -0.9068999886512756,
            -0.014600000344216824
          ]
        },
        {
          "atom_index": 18603,
          "name": "CG",
          "element": "C",
          "coord": [
            5.9446001052856445,
            -0.7853999733924866,
            0.02879999950528145
          ]
        },
        {
          "atom_index": 18604,
          "name": "OD1",
          "element": "O",
          "coord": [
            5.9390997886657715,
            -0.6830000281333923,
            -0.03849999979138374
          ]
        },
        {
          "atom_index": 18605,
          "name": "ND2",
          "element": "N",
          "coord": [
            5.880799770355225,
            -0.791700005531311,
            0.14399999380111694
          ]
        }
      ]
    },
    {
      "id": "E:468",
      "chain": "E",
      "resseq": 468,
      "icode": "",
      "resname": "THR",
      "hetflag": " ",
      "sasa": 0.0,
      "atoms": [
        {
          "atom_index": 18606,
          "name": "N",
          "element": "N",
          "coord": [
            6.14169979095459,
            -1.1348999738693237,
            -0.23170000314712524
          ]
        },
        {
          "atom_index": 18607,
          "name": "CA",
          "element": "C",
          "coord": [
            6.24370002746582,
            -1.2259999513626099,
            -0.287200003862381
          ]
        },
        {
          "atom_index": 18608,
          "name": "C",
          "element": "C",
          "coord": [
            6.269400119781494,
            -1.1971999406814575,
            -0.4343000054359436
          ]
        },
        {
          "atom_index": 18609,
          "name": "O",
          "element": "O",
          "coord": [
            6.3850998878479,
            -1.1828999519348145,
            -0.47110000252723694
          ]
        },
        {
          "atom_index": 18610,
          "name": "CB",
          "element": "C",
          "coord": [
            6.20419979095459,
            -1.3724000453948975,
            -0.2687000036239624
          ]
        },
        {
          "atom_index": 18611,
          "name": "OG1",
          "element": "O",
          "coord": [
            6.07289981842041,
            -1.3848999738693237,
            -0.3154999911785126
          ]
        },
        {
          "atom_index": 18612,
          "name": "CG2",
          "element": "C",
          "coord": [
            6.209499835968018,
            -1.4158999919891357,
            -0.12240000069141388
          ]
        }
      ]
    },
    {
      "id": "E:469",
      "chain": "E",
      "resseq": 469,
      "icode": "",
      "resname": "VAL",
      "hetflag": " ",
      "sasa": 0.0,
      "atoms": [
        {
          "atom_index": 18613,
          "name": "N",
          "element": "N",
          "coord": [
            6.165299892425537,
            -1.180999994277954,
            -0.5163000226020813
          ]
        },
        {
          "atom_index": 18614,
          "name": "CA",
          "element": "C",
          "coord": [
            6.177700042724609,
            -1.1440999507904053,
            -0.6590999960899353
          ]
        },
        {
          "atom_index": 18615,
          "name": "C",
          "element": "C",
          "coord": [
            6.246699810028076,
            -1.0075000524520874,
            -0.678600013256073
          ]
        },
        {
          "atom_index": 18616,
          "name": "O",
          "element": "O",
          "coord": [
            6.321199893951416,
            -0.989799976348877,
            -0.7746999859809875
          ]
        },
        {
          "atom_index": 18617,
          "name": "CB",
          "element": "C",
          "coord": [
            6.039899826049805,
            -1.149999976158142,
            -0.7296000123023987
          ]
        },
        {
          "atom_index": 18618,
          "name": "CG1",
          "element": "C",
          "coord": [
            6.039599895477295,
            -1.0887000560760498,
            -0.8704000115394592
          ]
        },
        {
          "atom_index": 18619,
          "name": "CG2",
          "element": "C",
          "coord": [
            5.994100093841553,
            -1.2967000007629395,
            -0.7432000041007996
          ]
        }
      ]
    },
    {
      "id": "E:470",
      "chain": "E",
      "resseq": 470,
      "icode": "",
      "resname": "LYS",
      "hetflag": " ",
      "sasa": 0.0,
      "atoms": [
        {
          "atom_index": 18620,
          "name": "N",
          "element": "N",
          "coord": [
            6.228700160980225,
            -0.911899983882904,
            -0.5864999890327454
          ]
        },
        {
          "atom_index": 18621,
          "name": "CA",
          "element": "C",
          "coord": [
            6.306000232696533,
            -0.7865999937057495,
            -0.5813000202178955
          ]
        },
        {
          "atom_index": 18622,
          "name": "C",
          "element": "C",
          "coord": [
            6.4481000900268555,
            -0.8041999936103821,
            -0.5235999822616577
          ]
        },
        {
          "atom_index": 18623,
          "name": "O",
          "element": "O",
          "coord": [
            6.5345001220703125,
            -0.7211999893188477,
            -0.5514000058174133
          ]
        },
        {
          "atom_index": 18624,
          "name": "CB",
          "element": "C",
          "coord": [
            6.229100227355957,
            -0.6837000250816345,
            -0.4961000084877014
          ]
        },
        {
          "atom_index": 18625,
          "name": "CG",
          "element": "C",
          "coord": [
            6.102399826049805,
            -0.6287000179290771,
            -0.5644000172615051
          ]
        },
        {
          "atom_index": 18626,
          "name": "CD",
          "element": "C",
          "coord": [
            6.0229997634887695,
            -0.5324000120162964,
            -0.47429999709129333
          ]
        },
        {
          "atom_index": 18627,
          "name": "CE",
          "element": "C",
          "coord": [
            5.975800037384033,
            -0.6011000275611877,
            -0.34549999237060547
          ]
        },
        {
          "atom_index": 18628,
          "name": "NZ",
          "element": "N",
          "coord": [
            5.890600204467773,
            -0.51419997215271,
            -0.2614000141620636
          ]
        }
      ]
    },
    {
      "id": "E:471",
      "chain": "E",
      "resseq": 471,
      "icode": "",
      "resname": "GLY",
      "hetflag": " ",
      "sasa": 1.7656720876693726,
      "atoms": [
        {
          "atom_index": 18629,
          "name": "N",
          "element": "N",
          "coord": [
            6.47130012512207,
            -0.9075999855995178,
            -0.44179999828338623
          ]
        },
        {
          "atom_index": 18630,
          "name": "CA",
          "element": "C",
          "coord": [
            6.595200061798096,
            -0.9305999875068665,
            -0.36649999022483826
          ]
        },
        {
          "atom_index": 18631,
          "name": "C",
          "element": "C",
          "coord": [
            6.7006001472473145,
            -1.0056999921798706,
            -0.44769999384880066
          ]
        },
        {
          "atom_index": 18632,
          "name": "O",
          "element": "O",
          "coord": [
            6.815700054168701,
            -0.9621000289916992,
            -0.45170000195503235
          ]
        }
      ]
    },
    {
      "id": "E:472",
      "chain": "E",
      "resseq": 472,
      "icode": "",
      "resname": "GLY",
      "hetflag": " ",
      "sasa": 0.12906184792518616,
      "atoms": [
        {
          "atom_index": 18633,
          "name": "N",
          "element": "N",
          "coord": [
            6.6605000495910645,
            -1.1141999959945679,
            -0.5145999789237976
          ]
        },
        {
          "atom_index": 18634,
          "name": "CA",
          "element": "C",
          "coord": [
            6.73769998550415,
            -1.1784000396728516,
            -0.6212999820709229
          ]
        },
        {
          "atom_index": 18635,
          "name": "C",
          "element": "C",
          "coord": [
            6.7179999351501465,
            -1.1017999649047852,
            -0.7519000172615051
          ]
        },
        {
          "atom_index": 18636,
          "name": "O",
          "element": "O",
          "coord": [
            6.609600067138672,
            -1.0489000082015991,
            -0.7774999737739563
          ]
        }
      ]
    },
    {
      "id": "E:473",
      "chain": "E",
      "resseq": 473,
      "icode": "",
      "resname": "ASP",
      "hetflag": " ",
      "sasa": 2.903689384460449,
      "atoms": [
        {
          "atom_index": 18637,
          "name": "N",
          "element": "N",
          "coord": [
            6.822700023651123,
            -1.0924999713897705,
            -0.833899974822998
          ]
        },
        {
          "atom_index": 18638,
          "name": "CA",
          "element": "C",
          "coord": [
            6.828999996185303,
            -0.9932000041007996,
            -0.9419999718666077
          ]
        },
        {
          "atom_index": 18639,
          "name": "C",
          "element": "C",
          "coord": [
            6.8684000968933105,
            -1.0490000247955322,
            -1.0795999765396118
          ]
        },
        {
          "atom_index": 18640,
          "name": "O",
          "element": "O",
          "coord": [
            6.92110013961792,
            -1.1598000526428223,
            -1.0921000242233276
          ]
        },
        {
          "atom_index": 18641,
          "name": "CB",
          "element": "C",
          "coord": [
            6.917399883270264,
            -0.8756999969482422,
            -0.8968999981880188
          ]
        },
        {
          "atom_index": 18642,
          "name": "CG",
          "element": "C",
          "coord": [
            6.902599811553955,
            -0.7509999871253967,
            -0.9847000241279602
          ]
        },
        {
          "atom_index": 18643,
          "name": "OD1",
          "element": "O",
          "coord": [
            7.007299900054932,
            -0.689300000667572,
            -1.0147000551223755
          ]
        },
        {
          "atom_index": 18644,
          "name": "OD2",
          "element": "O",
          "coord": [
            6.78849983215332,
            -0.7150999903678894,
            -1.023900032043457
          ]
        }
      ]
    },
    {
      "id": "E:474",
      "chain": "E",
      "resseq": 474,
      "icode": "",
      "resname": "GLY",
      "hetflag": " ",
      "sasa": 0.0,
      "atoms": [
        {
          "atom_index": 18645,
          "name": "N",
          "element": "N",
          "coord": [
            6.838500022888184,
            -0.970300018787384,
            -1.1836999654769897
          ]
        },
        {
          "atom_index": 18646,
          "name": "CA",
          "element": "C",
          "coord": [
            6.860799789428711,
            -1.004699945449829,
            -1.3240000009536743
          ]
        },
        {
          "atom_index": 18647,
          "name": "C",
          "element": "C",
          "coord": [
            6.746300220489502,
            -1.0886000394821167,
            -1.3799999952316284
          ]
        },
        {
          "atom_index": 18648,
          "name": "O",
          "element": "O",
          "coord": [
            6.629499912261963,
            -1.0506999492645264,
            -1.3711999654769897
          ]
        }
      ]
    },
    {
      "id": "E:475",
      "chain": "E",
      "resseq": 475,
      "icode": "",
      "resname": "ASN",
      "hetflag": " ",
      "sasa": 1.5134332180023193,
      "atoms": [
        {
          "atom_index": 18649,
          "name": "N",
          "element": "N",
          "coord": [
            6.78000020980835,
            -1.2035000324249268,
            -1.4388999938964844
          ]
        },
        {
          "atom_index": 18650,
          "name": "CA",
          "element": "C",
          "coord": [
            6.684100151062012,
            -1.2970999479293823,
            -1.5
          ]
        },
        {
          "atom_index": 18651,
          "name": "C",
          "element": "C",
          "coord": [
            6.605999946594238,
            -1.3812999725341797,
            -1.395900011062622
          ]
        },
        {
          "atom_index": 18652,
          "name": "O",
          "element": "O",
          "coord": [
            6.520299911499023,
            -1.462499976158142,
            -1.4318000078201294
          ]
        },
        {
          "atom_index": 18653,
          "name": "CB",
          "element": "C",
          "coord": [
            6.759399890899658,
            -1.3871999979019165,
            -1.5993000268936157
          ]
        },
        {
          "atom_index": 18654,
          "name": "CG",
          "element": "C",
          "coord": [
            6.854100227355957,
            -1.3105000257492065,
            -1.690999984741211
          ]
        },
        {
          "atom_index": 18655,
          "name": "OD1",
          "element": "O",
          "coord": [
            6.972899913787842,
            -1.2997000217437744,
            -1.6629999876022339
          ]
        },
        {
          "atom_index": 18656,
          "name": "ND2",
          "element": "N",
          "coord": [
            6.806099891662598,
            -1.2508000135421753,
            -1.798200011253357
          ]
        }
      ]
    },
    {
      "id": "E:476",
      "chain": "E",
      "resseq": 476,
      "icode": "",
      "resname": "TYR",
      "hetflag": " ",
      "sasa": 0.7098401784896851,
      "atoms": [
        {
          "atom_index": 18657,
          "name": "N",
          "element": "N",
          "coord": [
            6.636600017547607,
            -1.363800048828125,
            -1.266800045967102
          ]
        },
        {
          "atom_index": 18658,
          "name": "CA",
          "element": "C",
          "coord": [
            6.571700096130371,
            -1.4285000562667847,
            -1.152500033378601
          ]
        },
        {
          "atom_index": 18659,
          "name": "C",
          "element": "C",
          "coord": [
            6.422100067138672,
            -1.3935999870300293,
            -1.13919997215271
          ]
        },
        {
          "atom_index": 18660,
          "name": "O",
          "element": "O",
          "coord": [
            6.3831000328063965,
            -1.2777999639511108,
            -1.156999945640564
          ]
        },
        {
          "atom_index": 18661,
          "name": "CB",
          "element": "C",
          "coord": [
            6.648399829864502,
            -1.385200023651123,
            -1.0266000032424927
          ]
        },
        {
          "atom_index": 18662,
          "name": "CG",
          "element": "C",
          "coord": [
            6.598899841308594,
            -1.4458999633789062,
            -0.8967999815940857
          ]
        },
        {
          "atom_index": 18663,
          "name": "CD1",
          "element": "C",
          "coord": [
            6.650599956512451,
            -1.5693000555038452,
            -0.8532000184059143
          ]
        },
        {
          "atom_index": 18664,
          "name": "CD2",
          "element": "C",
          "coord": [
            6.503399848937988,
            -1.378100037574768,
            -0.8183000087738037
          ]
        },
        {
          "atom_index": 18665,
          "name": "CE1",
          "element": "C",
          "coord": [
            6.610599994659424,
            -1.6232000589370728,
            -0.7294999957084656
          ]
        },
        {
          "atom_index": 18666,
          "name": "CE2",
          "element": "C",
          "coord": [
            6.461900234222412,
            -1.4323999881744385,
            -0.6953999996185303
          ]
        },
        {
          "atom_index": 18667,
          "name": "CZ",
          "element": "C",
          "coord": [
            6.516900062561035,
            -1.5539000034332275,
            -0.6496000289916992
          ]
        }
      ]
    },
    {
      "id": "E:477",
      "chain": "E",
      "resseq": 477,
      "icode": "",
      "resname": "GLY",
      "hetflag": " ",
      "sasa": 0.0,
      "atoms": [
        {
          "atom_index": 18668,
          "name": "N",
          "element": "N",
          "coord": [
            6.3403000831604,
            -1.4922000169754028,
            -1.101099967956543
          ]
        },
        {
          "atom_index": 18669,
          "name": "CA",
          "element": "C",
          "coord": [
            6.198999881744385,
            -1.476099967956543,
            -1.0654000043869019
          ]
        },
        {
          "atom_index": 18670,
          "name": "C",
          "element": "C",
          "coord": [
            6.140100002288818,
            -1.6007000207901,
            -0.9984999895095825
          ]
        },
        {
          "atom_index": 18671,
          "name": "O",
          "element": "O",
          "coord": [
            6.2133002281188965,
            -1.6901999711990356,
            -0.9563999772071838
          ]
        }
      ]
    },
    {
      "id": "E:478",
      "chain": "E",
      "resseq": 478,
      "icode": "",
      "resname": "TYR",
      "hetflag": " ",
      "sasa": 0.0,
      "atoms": [
        {
          "atom_index": 18672,
          "name": "N",
          "element": "N",
          "coord": [
            6.0071001052856445,
            -1.6047999858856201,
            -0.9868000149726868
          ]
        },
        {
          "atom_index": 18673,
          "name": "CA",
          "element": "C",
          "coord": [
            5.931600093841553,
            -1.7130000591278076,
            -0.9218999743461609
          ]
        },
        {
          "atom_index": 18674,
          "name": "C",
          "element": "C",
          "coord": [
            5.844699859619141,
            -1.7928999662399292,
            -1.020900011062622
          ]
        },
        {
          "atom_index": 18675,
          "name": "O",
          "element": "O",
          "coord": [
            5.768899917602539,
            -1.7354999780654907,
            -1.0993000268936157
          ]
        },
        {
          "atom_index": 18676,
          "name": "CB",
          "element": "C",
          "coord": [
            5.844299793243408,
            -1.6519999504089355,
            -0.8111000061035156
          ]
        },
        {
          "atom_index": 18677,
          "name": "CG",
          "element": "C",
          "coord": [
            5.758699893951416,
            -1.7539000511169434,
            -0.7383000254631042
          ]
        },
        {
          "atom_index": 18678,
          "name": "CD1",
          "element": "C",
          "coord": [
            5.8171000480651855,
            -1.840000033378601,
            -0.6434000134468079
          ]
        },
        {
          "atom_index": 18679,
          "name": "CD2",
          "element": "C",
          "coord": [
            5.621600151062012,
            -1.7654999494552612,
            -0.7685999870300293
          ]
        },
        {
          "atom_index": 18680,
          "name": "CE1",
          "element": "C",
          "coord": [
            5.739299774169922,
            -1.938099980354309,
            -0.5795000195503235
          ]
        },
        {
          "atom_index": 18681,
          "name": "CE2",
          "element": "C",
          "coord": [
            5.543700218200684,
            -1.864400029182434,
            -0.7056999802589417
          ]
        },
        {
          "atom_index": 18682,
          "name": "CZ",
          "element": "C",
          "coord": [
            5.603099822998047,
            -1.9523999691009521,
            -0.6128000020980835
          ]
        }
      ]
    },
    {
      "id": "E:479",
      "chain": "E",
      "resseq": 479,
      "icode": "",
      "resname": "ASN",
      "hetflag": " ",
      "sasa": 0.0,
      "atoms": [
        {
          "atom_index": 18683,
          "name": "N",
          "element": "N",
          "coord": [
            5.850500106811523,
            -1.9261000156402588,
            -1.0124000310897827
          ]
        },
        {
          "atom_index": 18684,
          "name": "CA",
          "element": "C",
          "coord": [
            5.7683000564575195,
            -2.02020001411438,
            -1.0880999565124512
          ]
        },
        {
          "atom_index": 18685,
          "name": "C",
          "element": "C",
          "coord": [
            5.670599937438965,
            -2.0947999954223633,
            -0.995199978351593
          ]
        },
        {
          "atom_index": 18686,
          "name": "O",
          "element": "O",
          "coord": [
            5.707300186157227,
            -2.1840999126434326,
            -0.9186999797821045
          ]
        },
        {
          "atom_index": 18687,
          "name": "CB",
          "element": "C",
          "coord": [
            5.861100196838379,
            -2.116300106048584,
            -1.1638000011444092
          ]
        },
        {
          "atom_index": 18688,
          "name": "CG",
          "element": "C",
          "coord": [
            5.788400173187256,
            -2.222899913787842,
            -1.2457000017166138
          ]
        },
        {
          "atom_index": 18689,
          "name": "OD1",
          "element": "O",
          "coord": [
            5.666500091552734,
            -2.2358999252319336,
            -1.2436000108718872
          ]
        },
        {
          "atom_index": 18690,
          "name": "ND2",
          "element": "N",
          "coord": [
            5.861999988555908,
            -2.3013999462127686,
            -1.3217999935150146
          ]
        }
      ]
    },
    {
      "id": "E:480",
      "chain": "E",
      "resseq": 480,
      "icode": "",
      "resname": "ALA",
      "hetflag": " ",
      "sasa": 0.0,
      "atoms": [
        {
          "atom_index": 18691,
          "name": "N",
          "element": "N",
          "coord": [
            5.541900157928467,
            -2.061800003051758,
            -1.0077999830245972
          ]
        },
        {
          "atom_index": 18692,
          "name": "CA",
          "element": "C",
          "coord": [
            5.434800148010254,
            -2.1205999851226807,
            -0.9273999929428101
          ]
        },
        {
          "atom_index": 18693,
          "name": "C",
          "element": "C",
          "coord": [
            5.411600112915039,
            -2.2709999084472656,
            -0.9520000219345093
          ]
        },
        {
          "atom_index": 18694,
          "name": "O",
          "element": "O",
          "coord": [
            5.356299877166748,
            -2.3364999294281006,
            -0.8644999861717224
          ]
        },
        {
          "atom_index": 18695,
          "name": "CB",
          "element": "C",
          "coord": [
            5.307199954986572,
            -2.0397000312805176,
            -0.9539999961853027
          ]
        }
      ]
    },
    {
      "id": "E:481",
      "chain": "E",
      "resseq": 481,
      "icode": "",
      "resname": "ALA",
      "hetflag": " ",
      "sasa": 0.0,
      "atoms": [
        {
          "atom_index": 18696,
          "name": "N",
          "element": "N",
          "coord": [
            5.451499938964844,
            -2.3269999027252197,
            -1.0669000148773193
          ]
        },
        {
          "atom_index": 18697,
          "name": "CA",
          "element": "C",
          "coord": [
            5.428699970245361,
            -2.4684998989105225,
            -1.0987000465393066
          ]
        },
        {
          "atom_index": 18698,
          "name": "C",
          "element": "C",
          "coord": [
            5.527699947357178,
            -2.561300039291382,
            -1.0262999534606934
          ]
        },
        {
          "atom_index": 18699,
          "name": "O",
          "element": "O",
          "coord": [
            5.486000061035156,
            -2.662400007247925,
            -0.9696999788284302
          ]
        },
        {
          "atom_index": 18700,
          "name": "CB",
          "element": "C",
          "coord": [
            5.434700012207031,
            -2.4863998889923096,
            -1.2510000467300415
          ]
        }
      ]
    },
    {
      "id": "E:482",
      "chain": "E",
      "resseq": 482,
      "icode": "",
      "resname": "THR",
      "hetflag": " ",
      "sasa": 0.19359277188777924,
      "atoms": [
        {
          "atom_index": 18701,
          "name": "N",
          "element": "N",
          "coord": [
            5.656700134277344,
            -2.524199962615967,
            -1.0235999822616577
          ]
        },
        {
          "atom_index": 18702,
          "name": "CA",
          "element": "C",
          "coord": [
            5.761199951171875,
            -2.5903000831604004,
            -0.9430999755859375
          ]
        },
        {
          "atom_index": 18703,
          "name": "C",
          "element": "C",
          "coord": [
            5.755099773406982,
            -2.5508999824523926,
            -0.7957000136375427
          ]
        },
        {
          "atom_index": 18704,
          "name": "O",
          "element": "O",
          "coord": [
            5.8155999183654785,
            -2.620699882507324,
            -0.7142999768257141
          ]
        },
        {
          "atom_index": 18705,
          "name": "CB",
          "element": "C",
          "coord": [
            5.900700092315674,
            -2.559499979019165,
            -0.9986000061035156
          ]
        },
        {
          "atom_index": 18706,
          "name": "OG1",
          "element": "O",
          "coord": [
            5.913899898529053,
            -2.420099973678589,
            -1.0115000009536743
          ]
        },
        {
          "atom_index": 18707,
          "name": "CG2",
          "element": "C",
          "coord": [
            5.923600196838379,
            -2.6236000061035156,
            -1.135599970817566
          ]
        }
      ]
    },
    {
      "id": "E:483",
      "chain": "E",
      "resseq": 483,
      "icode": "",
      "resname": "GLU",
      "hetflag": " ",
      "sasa": 0.0,
      "atoms": [
        {
          "atom_index": 18708,
          "name": "N",
          "element": "N",
          "coord": [
            5.6834001541137695,
            -2.4423000812530518,
            -0.7638999819755554
          ]
        },
        {
          "atom_index": 18709,
          "name": "CA",
          "element": "C",
          "coord": [
            5.648399829864502,
            -2.3889999389648438,
            -0.6309000253677368
          ]
        },
        {
          "atom_index": 18710,
          "name": "C",
          "element": "C",
          "coord": [
            5.758999824523926,
            -2.2960000038146973,
            -0.5752999782562256
          ]
        },
        {
          "atom_index": 18711,
          "name": "O",
          "element": "O",
          "coord": [
            5.765500068664551,
            -2.2720000743865967,
            -0.4544000029563904
          ]
        },
        {
          "atom_index": 18712,
          "name": "CB",
          "element": "C",
          "coord": [
            5.609399795532227,
            -2.5000998973846436,
            -0.5299999713897705
          ]
        },
        {
          "atom_index": 18713,
          "name": "CG",
          "element": "C",
          "coord": [
            5.49429988861084,
            -2.593100070953369,
            -0.5746999979019165
          ]
        },
        {
          "atom_index": 18714,
          "name": "CD",
          "element": "C",
          "coord": [
            5.356900215148926,
            -2.5255000591278076,
            -0.5773000121116638
          ]
        },
        {
          "atom_index": 18715,
          "name": "OE1",
          "element": "O",
          "coord": [
            5.336999893188477,
            -2.423799991607666,
            -0.5076000094413757
          ]
        },
        {
          "atom_index": 18716,
          "name": "OE2",
          "element": "O",
          "coord": [
            5.2642998695373535,
            -2.574399948120117,
            -0.6460000276565552
          ]
        }
      ]
    },
    {
      "id": "E:484",
      "chain": "E",
      "resseq": 484,
      "icode": "",
      "resname": "GLU",
      "hetflag": " ",
      "sasa": 2.33320951461792,
      "atoms": [
        {
          "atom_index": 18717,
          "name": "N",
          "element": "N",
          "coord": [
            5.849599838256836,
            -2.244800090789795,
            -0.6597999930381775
          ]
        },
        {
          "atom_index": 18718,
          "name": "CA",
          "element": "C",
          "coord": [
            5.980400085449219,
            -2.1926000118255615,
            -0.6172000169754028
          ]
        },
        {
          "atom_index": 18719,
          "name": "C",
          "element": "C",
          "coord": [
            6.052199840545654,
            -2.1064000129699707,
            -0.7225000262260437
          ]
        },
        {
          "atom_index": 18720,
          "name": "O",
          "element": "O",
          "coord": [
            5.99970006942749,
            -2.0790998935699463,
            -0.8299999833106995
          ]
        },
        {
          "atom_index": 18721,
          "name": "CB",
          "element": "C",
          "coord": [
            6.067399978637695,
            -2.3096001148223877,
            -0.5685999989509583
          ]
        },
        {
          "atom_index": 18722,
          "name": "CG",
          "element": "C",
          "coord": [
            6.110899925231934,
            -2.4059998989105225,
            -0.6800000071525574
          ]
        },
        {
          "atom_index": 18723,
          "name": "CD",
          "element": "C",
          "coord": [
            6.140999794006348,
            -2.5459001064300537,
            -0.6269999742507935
          ]
        },
        {
          "atom_index": 18724,
          "name": "OE1",
          "element": "O",
          "coord": [
            6.1539998054504395,
            -2.566499948501587,
            -0.5041999816894531
          ]
        },
        {
          "atom_index": 18725,
          "name": "OE2",
          "element": "O",
          "coord": [
            6.145699977874756,
            -2.640500068664551,
            -0.7088000178337097
          ]
        }
      ]
    },
    {
      "id": "E:485",
      "chain": "E",
      "resseq": 485,
      "icode": "",
      "resname": "TYR",
      "hetflag": " ",
      "sasa": 0.2522388696670532,
      "atoms": [
        {
          "atom_index": 18726,
          "name": "N",
          "element": "N",
          "coord": [
            6.172299861907959,
            -2.0590999126434326,
            -0.6888999938964844
          ]
        },
        {
          "atom_index": 18727,
          "name": "CA",
          "element": "C",
          "coord": [
            6.247300148010254,
            -1.9589999914169312,
            -0.7656000256538391
          ]
        },
        {
          "atom_index": 18728,
          "name": "C",
          "element": "C",
          "coord": [
            6.347400188446045,
            -2.018699884414673,
            -0.8659999966621399
          ]
        },
        {
          "atom_index": 18729,
          "name": "O",
          "element": "O",
          "coord": [
            6.393400192260742,
            -2.1317999362945557,
            -0.8504999876022339
          ]
        },
        {
          "atom_index": 18730,
          "name": "CB",
          "element": "C",
          "coord": [
            6.320300102233887,
            -1.8660999536514282,
            -0.6675000190734863
          ]
        },
        {
          "atom_index": 18731,
          "name": "CG",
          "element": "C",
          "coord": [
            6.230500221252441,
            -1.8056000471115112,
            -0.5615000128746033
          ]
        },
        {
          "atom_index": 18732,
          "name": "CD1",
          "element": "C",
          "coord": [
            6.217299938201904,
            -1.8686000108718872,
            -0.4361000061035156
          ]
        },
        {
          "atom_index": 18733,
          "name": "CD2",
          "element": "C",
          "coord": [
            6.1570000648498535,
            -1.6887999773025513,
            -0.5892000198364258
          ]
        },
        {
          "atom_index": 18734,
          "name": "CE1",
          "element": "C",
          "coord": [
            6.12939977645874,
            -1.8166999816894531,
            -0.3393999934196472
          ]
        },
        {
          "atom_index": 18735,
          "name": "CE2",
          "element": "C",
          "coord": [
            6.0690999031066895,
            -1.636299967765808,
            -0.4927999973297119
          ]
        },
        {
          "atom_index": 18736,
          "name": "CZ",
          "element": "C",
          "coord": [
            6.054699897766113,
            -1.7003999948501587,
            -0.3677000105381012
          ]
        }
      ]
    },
    {
      "id": "E:486",
      "chain": "E",
      "resseq": 486,
      "icode": "",
      "resname": "GLY",
      "hetflag": " ",
      "sasa": 0.06453092396259308,
      "atoms": [
        {
          "atom_index": 18737,
          "name": "N",
          "element": "N",
          "coord": [
            6.386099815368652,
            -1.938099980354309,
            -0.9656999707221985
          ]
        },
        {
          "atom_index": 18738,
          "name": "CA",
          "element": "C",
          "coord": [
            6.491000175476074,
            -1.9711999893188477,
            -1.0627000331878662
          ]
        },
        {
          "atom_index": 18739,
          "name": "C",
          "element": "C",
          "coord": [
            6.510200023651123,
            -1.8646999597549438,
            -1.170300006866455
          ]
        },
        {
          "atom_index": 18740,
          "name": "O",
          "element": "O",
          "coord": [
            6.450799942016602,
            -1.757200002670288,
            -1.1644999980926514
          ]
        }
      ]
    },
    {
      "id": "E:487",
      "chain": "E",
      "resseq": 487,
      "icode": "",
      "resname": "ASN",
      "hetflag": " ",
      "sasa": 0.4766188859939575,
      "atoms": [
        {
          "atom_index": 18741,
          "name": "N",
          "element": "N",
          "coord": [
            6.592100143432617,
            -1.8952000141143799,
            -1.271399974822998
          ]
        },
        {
          "atom_index": 18742,
          "name": "CA",
          "element": "C",
          "coord": [
            6.600299835205078,
            -1.8135000467300415,
            -1.392699956893921
          ]
        },
        {
          "atom_index": 18743,
          "name": "C",
          "element": "C",
          "coord": [
            6.4730000495910645,
            -1.832900047302246,
            -1.4769999980926514
          ]
        },
        {
          "atom_index": 18744,
          "name": "O",
          "element": "O",
          "coord": [
            6.442500114440918,
            -1.9443000555038452,
            -1.5199999809265137
          ]
        },
        {
          "atom_index": 18745,
          "name": "CB",
          "element": "C",
          "coord": [
            6.727499961853027,
            -1.8479000329971313,
            -1.472000002861023
          ]
        },
        {
          "atom_index": 18746,
          "name": "CG",
          "element": "C",
          "coord": [
            6.752099990844727,
            -1.7516000270843506,
            -1.5880999565124512
          ]
        },
        {
          "atom_index": 18747,
          "name": "OD1",
          "element": "O",
          "coord": [
            6.659999847412109,
            -1.6990000009536743,
            -1.6497999429702759
          ]
        },
        {
          "atom_index": 18748,
          "name": "ND2",
          "element": "N",
          "coord": [
            6.877399921417236,
            -1.7223000526428223,
            -1.6169999837875366
          ]
        }
      ]
    },
    {
      "id": "E:488",
      "chain": "E",
      "resseq": 488,
      "icode": "",
      "resname": "MET",
      "hetflag": " ",
      "sasa": 0.0,
      "atoms": [
        {
          "atom_index": 18749,
          "name": "N",
          "element": "N",
          "coord": [
            6.398799896240234,
            -1.7244999408721924,
            -1.5013999938964844
          ]
        },
        {
          "atom_index": 18750,
          "name": "CA",
          "element": "C",
          "coord": [
            6.270699977874756,
            -1.7282999753952026,
            -1.5733000040054321
          ]
        },
        {
          "atom_index": 18751,
          "name": "C",
          "element": "C",
          "coord": [
            6.285600185394287,
            -1.7768000364303589,
            -1.7177000045776367
          ]
        },
        {
          "atom_index": 18752,
          "name": "O",
          "element": "O",
          "coord": [
            6.196899890899658,
            -1.8456000089645386,
            -1.767699956893921
          ]
        },
        {
          "atom_index": 18753,
          "name": "CB",
          "element": "C",
          "coord": [
            6.2052001953125,
            -1.5892000198364258,
            -1.5698000192642212
          ]
        },
        {
          "atom_index": 18754,
          "name": "CG",
          "element": "C",
          "coord": [
            6.171800136566162,
            -1.5455000400543213,
            -1.4265999794006348
          ]
        },
        {
          "atom_index": 18755,
          "name": "SD",
          "element": "S",
          "coord": [
            6.05109977722168,
            -1.649999976158142,
            -1.3408000469207764
          ]
        },
        {
          "atom_index": 18756,
          "name": "CE",
          "element": "C",
          "coord": [
            5.899099826812744,
            -1.5713000297546387,
            -1.3990000486373901
          ]
        }
      ]
    },
    {
      "id": "E:489",
      "chain": "E",
      "resseq": 489,
      "icode": "",
      "resname": "ILE",
      "hetflag": " ",
      "sasa": 0.0,
      "atoms": [
        {
          "atom_index": 18757,
          "name": "N",
          "element": "N",
          "coord": [
            6.398099899291992,
            -1.7455999851226807,
            -1.7828999757766724
          ]
        },
        {
          "atom_index": 18758,
          "name": "CA",
          "element": "C",
          "coord": [
            6.423799991607666,
            -1.7793999910354614,
            -1.923699975013733
          ]
        },
        {
          "atom_index": 18759,
          "name": "C",
          "element": "C",
          "coord": [
            6.439499855041504,
            -1.9306000471115112,
            -1.941499948501587
          ]
        },
        {
          "atom_index": 18760,
          "name": "O",
          "element": "O",
          "coord": [
            6.372799873352051,
            -1.9889999628067017,
            -2.026099920272827
          ]
        },
        {
          "atom_index": 18761,
          "name": "CB",
          "element": "C",
          "coord": [
            6.547599792480469,
            -1.702299952507019,
            -1.9759000539779663
          ]
        },
        {
          "atom_index": 18762,
          "name": "CG1",
          "element": "C",
          "coord": [
            6.541600227355957,
            -1.5497000217437744,
            -1.9492000341415405
          ]
        },
        {
          "atom_index": 18763,
          "name": "CG2",
          "element": "C",
          "coord": [
            6.568399906158447,
            -1.729200005531311,
            -2.125999927520752
          ]
        },
        {
          "atom_index": 18764,
          "name": "CD1",
          "element": "C",
          "coord": [
            6.418300151824951,
            -1.4771000146865845,
            -2.0051000118255615
          ]
        }
      ]
    },
    {
      "id": "E:490",
      "chain": "E",
      "resseq": 490,
      "icode": "",
      "resname": "ASP",
      "hetflag": " ",
      "sasa": 4.3195905685424805,
      "atoms": [
        {
          "atom_index": 18765,
          "name": "N",
          "element": "N",
          "coord": [
            6.5218000411987305,
            -1.9943000078201294,
            -1.8581000566482544
          ]
        },
        {
          "atom_index": 18766,
          "name": "CA",
          "element": "C",
          "coord": [
            6.551499843597412,
            -2.138000011444092,
            -1.8632999658584595
          ]
        },
        {
          "atom_index": 18767,
          "name": "C",
          "element": "C",
          "coord": [
            6.431600093841553,
            -2.226599931716919,
            -1.8269000053405762
          ]
        },
        {
          "atom_index": 18768,
          "name": "O",
          "element": "O",
          "coord": [
            6.4191999435424805,
            -2.3382999897003174,
            -1.8774000406265259
          ]
        },
        {
          "atom_index": 18769,
          "name": "CB",
          "element": "C",
          "coord": [
            6.668399810791016,
            -2.1661999225616455,
            -1.7683000564575195
          ]
        },
        {
          "atom_index": 18770,
          "name": "CG",
          "element": "C",
          "coord": [
            6.795100212097168,
            -2.096299886703491,
            -1.8163000345230103
          ]
        },
        {
          "atom_index": 18771,
          "name": "OD1",
          "element": "O",
          "coord": [
            6.875699996948242,
            -2.162600040435791,
            -1.88510000705719
          ]
        },
        {
          "atom_index": 18772,
          "name": "OD2",
          "element": "O",
          "coord": [
            6.8109002113342285,
            -1.9753999710083008,
            -1.7884999513626099
          ]
        }
      ]
    },
    {
      "id": "E:491",
      "chain": "E",
      "resseq": 491,
      "icode": "",
      "resname": "MET",
      "hetflag": " ",
      "sasa": 0.0,
      "atoms": [
        {
          "atom_index": 18773,
          "name": "N",
          "element": "N",
          "coord": [
            6.341100215911865,
            -2.1754000186920166,
            -1.7425999641418457
          ]
        },
        {
          "atom_index": 18774,
          "name": "CA",
          "element": "C",
          "coord": [
            6.210599899291992,
            -2.237299919128418,
            -1.7152999639511108
          ]
        },
        {
          "atom_index": 18775,
          "name": "C",
          "element": "C",
          "coord": [
            6.110199928283691,
            -2.216200113296509,
            -1.830299973487854
          ]
        },
        {
          "atom_index": 18776,
          "name": "O",
          "element": "O",
          "coord": [
            6.008500099182129,
            -2.285599946975708,
            -1.835800051689148
          ]
        },
        {
          "atom_index": 18777,
          "name": "CB",
          "element": "C",
          "coord": [
            6.155300140380859,
            -2.184299945831299,
            -1.5820000171661377
          ]
        },
        {
          "atom_index": 18778,
          "name": "CG",
          "element": "C",
          "coord": [
            6.24399995803833,
            -2.227400064468384,
            -1.4641000032424927
          ]
        },
        {
          "atom_index": 18779,
          "name": "SD",
          "element": "S",
          "coord": [
            6.178599834442139,
            -2.191499948501587,
            -1.2989000082015991
          ]
        },
        {
          "atom_index": 18780,
          "name": "CE",
          "element": "C",
          "coord": [
            6.191199779510498,
            -2.0109000205993652,
            -1.2964999675750732
          ]
        }
      ]
    },
    {
      "id": "E:492",
      "chain": "E",
      "resseq": 492,
      "icode": "",
      "resname": "GLY",
      "hetflag": " ",
      "sasa": 0.0,
      "atoms": [
        {
          "atom_index": 18781,
          "name": "N",
          "element": "N",
          "coord": [
            6.138899803161621,
            -2.125,
            -1.9239000082015991
          ]
        },
        {
          "atom_index": 18782,
          "name": "CA",
          "element": "C",
          "coord": [
            6.059100151062012,
            -2.096299886703491,
            -2.0436999797821045
          ]
        },
        {
          "atom_index": 18783,
          "name": "C",
          "element": "C",
          "coord": [
            5.959700107574463,
            -1.9808000326156616,
            -2.0283000469207764
          ]
        },
        {
          "atom_index": 18784,
          "name": "O",
          "element": "O",
          "coord": [
            5.873499870300293,
            -1.9628000259399414,
            -2.1142001152038574
          ]
        }
      ]
    },
    {
      "id": "E:493",
      "chain": "E",
      "resseq": 493,
      "icode": "",
      "resname": "ILE",
      "hetflag": " ",
      "sasa": 0.0,
      "atoms": [
        {
          "atom_index": 18785,
          "name": "N",
          "element": "N",
          "coord": [
            5.967700004577637,
            -1.9033000469207764,
            -1.9199999570846558
          ]
        },
        {
          "atom_index": 18786,
          "name": "CA",
          "element": "C",
          "coord": [
            5.8649001121521,
            -1.80649995803833,
            -1.8788000345230103
          ]
        },
        {
          "atom_index": 18787,
          "name": "C",
          "element": "C",
          "coord": [
            5.895899772644043,
            -1.667799949645996,
            -1.9371000528335571
          ]
        },
        {
          "atom_index": 18788,
          "name": "O",
          "element": "O",
          "coord": [
            5.9822001457214355,
            -1.5950000286102295,
            -1.8871999979019165
          ]
        },
        {
          "atom_index": 18789,
          "name": "CB",
          "element": "C",
          "coord": [
            5.849400043487549,
            -1.8037999868392944,
            -1.7244999408721924
          ]
        },
        {
          "atom_index": 18790,
          "name": "CG1",
          "element": "C",
          "coord": [
            5.838699817657471,
            -1.9463000297546387,
            -1.664199948310852
          ]
        },
        {
          "atom_index": 18791,
          "name": "CG2",
          "element": "C",
          "coord": [
            5.7241997718811035,
            -1.720900058746338,
            -1.6892000436782837
          ]
        },
        {
          "atom_index": 18792,
          "name": "CD1",
          "element": "C",
          "coord": [
            5.83050012588501,
            -1.9502999782562256,
            -1.5111000537872314
          ]
        }
      ]
    },
    {
      "id": "E:494",
      "chain": "E",
      "resseq": 494,
      "icode": "",
      "resname": "LEU",
      "hetflag": " ",
      "sasa": 0.0,
      "atoms": [
        {
          "atom_index": 18793,
          "name": "N",
          "element": "N",
          "coord": [
            5.822800159454346,
            -1.6312999725341797,
            -2.04259991645813
          ]
        },
        {
          "atom_index": 18794,
          "name": "CA",
          "element": "C",
          "coord": [
            5.83650016784668,
            -1.5053999423980713,
            -2.1159000396728516
          ]
        },
        {
          "atom_index": 18795,
          "name": "C",
          "element": "C",
          "coord": [
            5.7067999839782715,
            -1.4240000247955322,
            -2.1105000972747803
          ]
        },
        {
          "atom_index": 18796,
          "name": "O",
          "element": "O",
          "coord": [
            5.597599983215332,
            -1.479699969291687,
            -2.1184000968933105
          ]
        },
        {
          "atom_index": 18797,
          "name": "CB",
          "element": "C",
          "coord": [
            5.871799945831299,
            -1.5363999605178833,
            -2.2625999450683594
          ]
        },
        {
          "atom_index": 18798,
          "name": "CG",
          "element": "C",
          "coord": [
            6.009799957275391,
            -1.6009999513626099,
            -2.285399913787842
          ]
        },
        {
          "atom_index": 18799,
          "name": "CD1",
          "element": "C",
          "coord": [
            6.021299839019775,
            -1.6419999599456787,
            -2.4328999519348145
          ]
        },
        {
          "atom_index": 18800,
          "name": "CD2",
          "element": "C",
          "coord": [
            6.124800205230713,
            -1.5061999559402466,
            -2.247999906539917
          ]
        }
      ]
    },
    {
      "id": "E:495",
      "chain": "E",
      "resseq": 495,
      "icode": "",
      "resname": "ASP",
      "hetflag": " ",
      "sasa": 0.0,
      "atoms": [
        {
          "atom_index": 18801,
          "name": "N",
          "element": "N",
          "coord": [
            5.72130012512207,
            -1.2920000553131104,
            -2.1026999950408936
          ]
        },
        {
          "atom_index": 18802,
          "name": "CA",
          "element": "C",
          "coord": [
            5.616199970245361,
            -1.1933000087738037,
            -2.1284000873565674
          ]
        },
        {
          "atom_index": 18803,
          "name": "C",
          "element": "C",
          "coord": [
            5.631800174713135,
            -1.1470999717712402,
            -2.275099992752075
          ]
        },
        {
          "atom_index": 18804,
          "name": "O",
          "element": "O",
          "coord": [
            5.740200042724609,
            -1.098099946975708,
            -2.31030011177063
          ]
        },
        {
          "atom_index": 18805,
          "name": "CB",
          "element": "C",
          "coord": [
            5.632199764251709,
            -1.072700023651123,
            -2.033099889755249
          ]
        },
        {
          "atom_index": 18806,
          "name": "CG",
          "element": "C",
          "coord": [
            5.533899784088135,
            -1.069100022315979,
            -1.9153000116348267
          ]
        },
        {
          "atom_index": 18807,
          "name": "OD1",
          "element": "O",
          "coord": [
            5.523099899291992,
            -1.169800043106079,
            -1.841599941253662
          ]
        },
        {
          "atom_index": 18808,
          "name": "OD2",
          "element": "O",
          "coord": [
            5.473499774932861,
            -0.9613999724388123,
            -1.8940999507904053
          ]
        }
      ]
    },
    {
      "id": "E:496",
      "chain": "E",
      "resseq": 496,
      "icode": "",
      "resname": "PRO",
      "hetflag": " ",
      "sasa": 0.0,
      "atoms": [
        {
          "atom_index": 18809,
          "name": "N",
          "element": "N",
          "coord": [
            5.52869987487793,
            -1.1604000329971313,
            -2.3610999584198
          ]
        },
        {
          "atom_index": 18810,
          "name": "CA",
          "element": "C",
          "coord": [
            5.530900001525879,
            -1.1069999933242798,
            -2.496999979019165
          ]
        },
        {
          "atom_index": 18811,
          "name": "C",
          "element": "C",
          "coord": [
            5.512599945068359,
            -0.9549999833106995,
            -2.491499900817871
          ]
        },
        {
          "atom_index": 18812,
          "name": "O",
          "element": "O",
          "coord": [
            5.402699947357178,
            -0.9064000248908997,
            -2.462599992752075
          ]
        },
        {
          "atom_index": 18813,
          "name": "CB",
          "element": "C",
          "coord": [
            5.418399810791016,
            -1.179900050163269,
            -2.5710999965667725
          ]
        },
        {
          "atom_index": 18814,
          "name": "CG",
          "element": "C",
          "coord": [
            5.318699836730957,
            -1.2171000242233276,
            -2.4616000652313232
          ]
        },
        {
          "atom_index": 18815,
          "name": "CD",
          "element": "C",
          "coord": [
            5.405399799346924,
            -1.2343000173568726,
            -2.3368000984191895
          ]
        }
      ]
    },
    {
      "id": "E:497",
      "chain": "E",
      "resseq": 497,
      "icode": "",
      "resname": "THR",
      "hetflag": " ",
      "sasa": 0.0,
      "atoms": [
        {
          "atom_index": 18816,
          "name": "N",
          "element": "N",
          "coord": [
            5.621799945831299,
            -0.8812000155448914,
            -2.5167999267578125
          ]
        },
        {
          "atom_index": 18817,
          "name": "CA",
          "element": "C",
          "coord": [
            5.642000198364258,
            -0.7408999800682068,
            -2.4763998985290527
          ]
        },
        {
          "atom_index": 18818,
          "name": "C",
          "element": "C",
          "coord": [
            5.5208001136779785,
            -0.6534000039100647,
            -2.50219988822937
          ]
        },
        {
          "atom_index": 18819,
          "name": "O",
          "element": "O",
          "coord": [
            5.4710001945495605,
            -0.5899999737739563,
            -2.40939998626709
          ]
        },
        {
          "atom_index": 18820,
          "name": "CB",
          "element": "C",
          "coord": [
            5.76639986038208,
            -0.6840000152587891,
            -2.545599937438965
          ]
        },
        {
          "atom_index": 18821,
          "name": "OG1",
          "element": "O",
          "coord": [
            5.874800205230713,
            -0.7649999856948853,
            -2.507999897003174
          ]
        },
        {
          "atom_index": 18822,
          "name": "CG2",
          "element": "C",
          "coord": [
            5.798600196838379,
            -0.5410000085830688,
            -2.5018999576568604
          ]
        }
      ]
    },
    {
      "id": "E:498",
      "chain": "E",
      "resseq": 498,
      "icode": "",
      "resname": "LYS",
      "hetflag": " ",
      "sasa": 0.0,
      "atoms": [
        {
          "atom_index": 18823,
          "name": "N",
          "element": "N",
          "coord": [
            5.4670000076293945,
            -0.6570000052452087,
            -2.6243999004364014
          ]
        },
        {
          "atom_index": 18824,
          "name": "CA",
          "element": "C",
          "coord": [
            5.353899955749512,
            -0.5730999708175659,
            -2.664900064468384
          ]
        },
        {
          "atom_index": 18825,
          "name": "C",
          "element": "C",
          "coord": [
            5.23360013961792,
            -0.5817999839782715,
            -2.5703001022338867
          ]
        },
        {
          "atom_index": 18826,
          "name": "O",
          "element": "O",
          "coord": [
            5.1697998046875,
            -0.4788999855518341,
            -2.5464999675750732
          ]
        },
        {
          "atom_index": 18827,
          "name": "CB",
          "element": "C",
          "coord": [
            5.314300060272217,
            -0.6082000136375427,
            -2.8092000484466553
          ]
        },
        {
          "atom_index": 18828,
          "name": "CG",
          "element": "C",
          "coord": [
            5.198200225830078,
            -0.5210000276565552,
            -2.8601999282836914
          ]
        },
        {
          "atom_index": 18829,
          "name": "CD",
          "element": "C",
          "coord": [
            5.193900108337402,
            -0.5126000046730042,
            -3.013200044631958
          ]
        },
        {
          "atom_index": 18830,
          "name": "CE",
          "element": "C",
          "coord": [
            5.076600074768066,
            -0.4239000082015991,
            -3.0571999549865723
          ]
        },
        {
          "atom_index": 18831,
          "name": "NZ",
          "element": "N",
          "coord": [
            5.0767998695373535,
            -0.4016999900341034,
            -3.2035999298095703
          ]
        }
      ]
    },
    {
      "id": "E:499",
      "chain": "E",
      "resseq": 499,
      "icode": "",
      "resname": "VAL",
      "hetflag": " ",
      "sasa": 0.0,
      "atoms": [
        {
          "atom_index": 18832,
          "name": "N",
          "element": "N",
          "coord": [
            5.2017998695373535,
            -0.6991000175476074,
            -2.514400005340576
          ]
        },
        {
          "atom_index": 18833,
          "name": "CA",
          "element": "C",
          "coord": [
            5.078100204467773,
            -0.7163000106811523,
            -2.4354000091552734
          ]
        },
        {
          "atom_index": 18834,
          "name": "C",
          "element": "C",
          "coord": [
            5.090000152587891,
            -0.6444000005722046,
            -2.3004000186920166
          ]
        },
        {
          "atom_index": 18835,
          "name": "O",
          "element": "O",
          "coord": [
            5.003600120544434,
            -0.5637000203132629,
            -2.266200065612793
          ]
        },
        {
          "atom_index": 18836,
          "name": "CB",
          "element": "C",
          "coord": [
            5.029600143432617,
            -0.8634999990463257,
            -2.4219000339508057
          ]
        },
        {
          "atom_index": 18837,
          "name": "CG1",
          "element": "C",
          "coord": [
            5.046199798583984,
            -0.9402999877929688,
            -2.5546998977661133
          ]
        },
        {
          "atom_index": 18838,
          "name": "CG2",
          "element": "C",
          "coord": [
            5.093699932098389,
            -0.9433000087738037,
            -2.3069000244140625
          ]
        }
      ]
    },
    {
      "id": "E:500",
      "chain": "E",
      "resseq": 500,
      "icode": "",
      "resname": "THR",
      "hetflag": " ",
      "sasa": 0.0,
      "atoms": [
        {
          "atom_index": 18839,
          "name": "N",
          "element": "N",
          "coord": [
            5.201900005340576,
            -0.6643000245094299,
            -2.2290000915527344
          ]
        },
        {
          "atom_index": 18840,
          "name": "CA",
          "element": "C",
          "coord": [
            5.230800151824951,
            -0.6000999808311462,
            -2.099900007247925
          ]
        },
        {
          "atom_index": 18841,
          "name": "C",
          "element": "C",
          "coord": [
            5.2621002197265625,
            -0.45179998874664307,
            -2.1177000999450684
          ]
        },
        {
          "atom_index": 18842,
          "name": "O",
          "element": "O",
          "coord": [
            5.210000038146973,
            -0.3702999949455261,
            -2.0418999195098877
          ]
        },
        {
          "atom_index": 18843,
          "name": "CB",
          "element": "C",
          "coord": [
            5.342800140380859,
            -0.676800012588501,
            -2.0283000469207764
          ]
        },
        {
          "atom_index": 18844,
          "name": "OG1",
          "element": "O",
          "coord": [
            5.29449987411499,
            -0.8076000213623047,
            -2.009000062942505
          ]
        },
        {
          "atom_index": 18845,
          "name": "CG2",
          "element": "C",
          "coord": [
            5.376299858093262,
            -0.6190999746322632,
            -1.8907999992370605
          ]
        }
      ]
    },
    {
      "id": "E:501",
      "chain": "E",
      "resseq": 501,
      "icode": "",
      "resname": "ARG",
      "hetflag": " ",
      "sasa": 0.0,
      "atoms": [
        {
          "atom_index": 18846,
          "name": "N",
          "element": "N",
          "coord": [
            5.337900161743164,
            -0.414900004863739,
            -2.2216999530792236
          ]
        },
        {
          "atom_index": 18847,
          "name": "CA",
          "element": "C",
          "coord": [
            5.365799903869629,
            -0.27549999952316284,
            -2.2588999271392822
          ]
        },
        {
          "atom_index": 18848,
          "name": "C",
          "element": "C",
          "coord": [
            5.236100196838379,
            -0.19760000705718994,
            -2.2855000495910645
          ]
        },
        {
          "atom_index": 18849,
          "name": "O",
          "element": "O",
          "coord": [
            5.2164998054504395,
            -0.0892999991774559,
            -2.230799913406372
          ]
        },
        {
          "atom_index": 18850,
          "name": "CB",
          "element": "C",
          "coord": [
            5.462200164794922,
            -0.2759000062942505,
            -2.3794000148773193
          ]
        },
        {
          "atom_index": 18851,
          "name": "CG",
          "element": "C",
          "coord": [
            5.518099784851074,
            -0.13850000500679016,
            -2.420799970626831
          ]
        },
        {
          "atom_index": 18852,
          "name": "CD",
          "element": "C",
          "coord": [
            5.425000190734863,
            -0.052400000393390656,
            -2.507499933242798
          ]
        },
        {
          "atom_index": 18853,
          "name": "NE",
          "element": "N",
          "coord": [
            5.393400192260742,
            -0.11659999936819077,
            -2.635999917984009
          ]
        },
        {
          "atom_index": 18854,
          "name": "CZ",
          "element": "C",
          "coord": [
            5.291500091552734,
            -0.08820000290870667,
            -2.7163000106811523
          ]
        }
      ]
    },
    {
      "id": "E:502",
      "chain": "E",
      "resseq": 502,
      "icode": "",
      "resname": "SER",
      "hetflag": " ",
      "sasa": 0.0,
      "atoms": [
        {
          "atom_index": 18855,
          "name": "N",
          "element": "N",
          "coord": [
            5.145100116729736,
            -0.2524999976158142,
            -2.3661000728607178
          ]
        },
        {
          "atom_index": 18856,
          "name": "CA",
          "element": "C",
          "coord": [
            5.0157999992370605,
            -0.18870000541210175,
            -2.3954999446868896
          ]
        },
        {
          "atom_index": 18857,
          "name": "C",
          "element": "C",
          "coord": [
            4.927299976348877,
            -0.17990000545978546,
            -2.270400047302246
          ]
        },
        {
          "atom_index": 18858,
          "name": "O",
          "element": "O",
          "coord": [
            4.877299785614014,
            -0.0723000019788742,
            -2.238800048828125
          ]
        },
        {
          "atom_index": 18859,
          "name": "CB",
          "element": "C",
          "coord": [
            4.941800117492676,
            -0.26330000162124634,
            -2.5074000358581543
          ]
        },
        {
          "atom_index": 18860,
          "name": "OG",
          "element": "O",
          "coord": [
            5.020599842071533,
            -0.27230000495910645,
            -2.624500036239624
          ]
        }
      ]
    },
    {
      "id": "E:503",
      "chain": "E",
      "resseq": 503,
      "icode": "",
      "resname": "ALA",
      "hetflag": " ",
      "sasa": 0.0,
      "atoms": [
        {
          "atom_index": 18861,
          "name": "N",
          "element": "N",
          "coord": [
            4.9141998291015625,
            -0.2896000146865845,
            -2.1944000720977783
          ]
        },
        {
          "atom_index": 18862,
          "name": "CA",
          "element": "C",
          "coord": [
            4.839799880981445,
            -0.2946000099182129,
            -2.0683999061584473
          ]
        },
        {
          "atom_index": 18863,
          "name": "C",
          "element": "C",
          "coord": [
            4.884500026702881,
            -0.18690000474452972,
            -1.9681999683380127
          ]
        },
        {
          "atom_index": 18864,
          "name": "O",
          "element": "O",
          "coord": [
            4.8003997802734375,
            -0.12219999730587006,
            -1.906000018119812
          ]
        },
        {
          "atom_index": 18865,
          "name": "CB",
          "element": "C",
          "coord": [
            4.857399940490723,
            -0.43560001254081726,
            -2.0100998878479004
          ]
        }
      ]
    },
    {
      "id": "E:504",
      "chain": "E",
      "resseq": 504,
      "icode": "",
      "resname": "LEU",
      "hetflag": " ",
      "sasa": 0.0,
      "atoms": [
        {
          "atom_index": 18866,
          "name": "N",
          "element": "N",
          "coord": [
            5.015999794006348,
            -0.16609999537467957,
            -1.954800009727478
          ]
        },
        {
          "atom_index": 18867,
          "name": "CA",
          "element": "C",
          "coord": [
            5.076499938964844,
            -0.065700002014637,
            -1.8672000169754028
          ]
        },
        {
          "atom_index": 18868,
          "name": "C",
          "element": "C",
          "coord": [
            5.042399883270264,
            0.0771000012755394,
            -1.9122999906539917
          ]
        },
        {
          "atom_index": 18869,
          "name": "O",
          "element": "O",
          "coord": [
            5.00439977645874,
            0.15889999270439148,
            -1.8286000490188599
          ]
        },
        {
          "atom_index": 18870,
          "name": "CB",
          "element": "C",
          "coord": [
            5.227799892425537,
            -0.09719999879598618,
            -1.8609999418258667
          ]
        },
        {
          "atom_index": 18871,
          "name": "CG",
          "element": "C",
          "coord": [
            5.317599773406982,
            -0.019700000062584877,
            -1.7621999979019165
          ]
        },
        {
          "atom_index": 18872,
          "name": "CD1",
          "element": "C",
          "coord": [
            5.348800182342529,
            0.12300000339746475,
            -1.8080999851226807
          ]
        },
        {
          "atom_index": 18873,
          "name": "CD2",
          "element": "C",
          "coord": [
            5.262499809265137,
            -0.019500000402331352,
            -1.618899941444397
          ]
        }
      ]
    },
    {
      "id": "E:505",
      "chain": "E",
      "resseq": 505,
      "icode": "",
      "resname": "GLN",
      "hetflag": " ",
      "sasa": 0.0,
      "atoms": [
        {
          "atom_index": 18874,
          "name": "N",
          "element": "N",
          "coord": [
            5.050300121307373,
            0.10689999908208847,
            -2.04229998588562
          ]
        },
        {
          "atom_index": 18875,
          "name": "CA",
          "element": "C",
          "coord": [
            5.015999794006348,
            0.2395000010728836,
            -2.0954999923706055
          ]
        },
        {
          "atom_index": 18876,
          "name": "C",
          "element": "C",
          "coord": [
            4.866499900817871,
            0.27059999108314514,
            -2.0834999084472656
          ]
        },
        {
          "atom_index": 18877,
          "name": "O",
          "element": "O",
          "coord": [
            4.8302001953125,
            0.3801000118255615,
            -2.040600061416626
          ]
        },
        {
          "atom_index": 18878,
          "name": "CB",
          "element": "C",
          "coord": [
            5.060400009155273,
            0.2513999938964844,
            -2.242000102996826
          ]
        },
        {
          "atom_index": 18879,
          "name": "CG",
          "element": "C",
          "coord": [
            5.212900161743164,
            0.2605000138282776,
            -2.255500078201294
          ]
        },
        {
          "atom_index": 18880,
          "name": "CD",
          "element": "C",
          "coord": [
            5.255199909210205,
            0.2806999981403351,
            -2.400700092315674
          ]
        },
        {
          "atom_index": 18881,
          "name": "OE1",
          "element": "O",
          "coord": [
            5.237800121307373,
            0.19470000267028809,
            -2.485599994659424
          ]
        },
        {
          "atom_index": 18882,
          "name": "NE2",
          "element": "N",
          "coord": [
            5.310800075531006,
            0.3944999873638153,
            -2.4363999366760254
          ]
        }
      ]
    },
    {
      "id": "E:506",
      "chain": "E",
      "resseq": 506,
      "icode": "",
      "resname": "TYR",
      "hetflag": " ",
      "sasa": 0.0,
      "atoms": [
        {
          "atom_index": 18883,
          "name": "N",
          "element": "N",
          "coord": [
            4.778500080108643,
            0.1762000024318695,
            -2.117500066757202
          ]
        },
        {
          "atom_index": 18884,
          "name": "CA",
          "element": "C",
          "coord": [
            4.633900165557861,
            0.19769999384880066,
            -2.108299970626831
          ]
        },
        {
          "atom_index": 18885,
          "name": "C",
          "element": "C",
          "coord": [
            4.588500022888184,
            0.21359999477863312,
            -1.962399959564209
          ]
        },
        {
          "atom_index": 18886,
          "name": "O",
          "element": "O",
          "coord": [
            4.5096001625061035,
            0.30379998683929443,
            -1.9321999549865723
          ]
        },
        {
          "atom_index": 18887,
          "name": "CB",
          "element": "C",
          "coord": [
            4.560500144958496,
            0.08410000056028366,
            -2.181299924850464
          ]
        },
        {
          "atom_index": 18888,
          "name": "CG",
          "element": "C",
          "coord": [
            4.59630012512207,
            0.06419999897480011,
            -2.328200101852417
          ]
        },
        {
          "atom_index": 18889,
          "name": "CD1",
          "element": "C",
          "coord": [
            4.635499954223633,
            0.17260000109672546,
            -2.409899950027466
          ]
        },
        {
          "atom_index": 18890,
          "name": "CD2",
          "element": "C",
          "coord": [
            4.589600086212158,
            -0.06499999761581421,
            -2.384200096130371
          ]
        },
        {
          "atom_index": 18891,
          "name": "CE1",
          "element": "C",
          "coord": [
            4.667600154876709,
            0.15240000188350677,
            -2.5453999042510986
          ]
        },
        {
          "atom_index": 18892,
          "name": "CE2",
          "element": "C",
          "coord": [
            4.622200012207031,
            -0.08569999784231186,
            -2.5195999145507812
          ]
        },
        {
          "atom_index": 18893,
          "name": "CZ",
          "element": "C",
          "coord": [
            4.660999774932861,
            0.023000000044703484,
            -2.6006999015808105
          ]
        }
      ]
    },
    {
      "id": "E:507",
      "chain": "E",
      "resseq": 507,
      "icode": "",
      "resname": "ALA",
      "hetflag": " ",
      "sasa": 0.0,
      "atoms": [
        {
          "atom_index": 18894,
          "name": "N",
          "element": "N",
          "coord": [
            4.645100116729736,
            0.13429999351501465,
            -1.8703999519348145
          ]
        },
        {
          "atom_index": 18895,
          "name": "CA",
          "element": "C",
          "coord": [
            4.625800132751465,
            0.1500999927520752,
            -1.726199984550476
          ]
        },
        {
          "atom_index": 18896,
          "name": "C",
          "element": "C",
          "coord": [
            4.668799877166748,
            0.28850001096725464,
            -1.67739999294281
          ]
        },
        {
          "atom_index": 18897,
          "name": "O",
          "element": "O",
          "coord": [
            4.5903000831604,
            0.35569998621940613,
            -1.6109000444412231
          ]
        },
        {
          "atom_index": 18898,
          "name": "CB",
          "element": "C",
          "coord": [
            4.702400207519531,
            0.03889999911189079,
            -1.6538000106811523
          ]
        }
      ]
    },
    {
      "id": "E:508",
      "chain": "E",
      "resseq": 508,
      "icode": "",
      "resname": "ALA",
      "hetflag": " ",
      "sasa": 0.0,
      "atoms": [
        {
          "atom_index": 18899,
          "name": "N",
          "element": "N",
          "coord": [
            4.7891998291015625,
            0.3328999876976013,
            -1.7142000198364258
          ]
        },
        {
          "atom_index": 18900,
          "name": "CA",
          "element": "C",
          "coord": [
            4.84060001373291,
            0.46549999713897705,
            -1.6812000274658203
          ]
        },
        {
          "atom_index": 18901,
          "name": "C",
          "element": "C",
          "coord": [
            4.752299785614014,
            0.5785999894142151,
            -1.7350000143051147
          ]
        },
        {
          "atom_index": 18902,
          "name": "O",
          "element": "O",
          "coord": [
            4.719399929046631,
            0.6708999872207642,
            -1.6612999439239502
          ]
        },
        {
          "atom_index": 18903,
          "name": "CB",
          "element": "C",
          "coord": [
            4.98199987411499,
            0.4747999906539917,
            -1.7379000186920166
          ]
        }
      ]
    },
    {
      "id": "E:509",
      "chain": "E",
      "resseq": 509,
      "icode": "",
      "resname": "SER",
      "hetflag": " ",
      "sasa": 0.0,
      "atoms": [
        {
          "atom_index": 18904,
          "name": "N",
          "element": "N",
          "coord": [
            4.711100101470947,
            0.5697000026702881,
            -1.8614000082015991
          ]
        },
        {
          "atom_index": 18905,
          "name": "CA",
          "element": "C",
          "coord": [
            4.625100135803223,
            0.6694999933242798,
            -1.9253000020980835
          ]
        },
        {
          "atom_index": 18906,
          "name": "C",
          "element": "C",
          "coord": [
            4.486599922180176,
            0.6761000156402588,
            -1.858199954032898
          ]
        },
        {
          "atom_index": 18907,
          "name": "O",
          "element": "O",
          "coord": [
            4.448599815368652,
            0.7825999855995178,
            -1.809399962425232
          ]
        },
        {
          "atom_index": 18908,
          "name": "CB",
          "element": "C",
          "coord": [
            4.617400169372559,
            0.6377999782562256,
            -2.075200080871582
          ]
        },
        {
          "atom_index": 18909,
          "name": "OG",
          "element": "O",
          "coord": [
            4.536799907684326,
            0.7299000024795532,
            -2.146199941635132
          ]
        }
      ]
    },
    {
      "id": "E:510",
      "chain": "E",
      "resseq": 510,
      "icode": "",
      "resname": "VAL",
      "hetflag": " ",
      "sasa": 0.0,
      "atoms": [
        {
          "atom_index": 18910,
          "name": "N",
          "element": "N",
          "coord": [
            4.414299964904785,
            0.5637000203132629,
            -1.846500039100647
          ]
        },
        {
          "atom_index": 18911,
          "name": "CA",
          "element": "C",
          "coord": [
            4.277900218963623,
            0.5612999796867371,
            -1.7894999980926514
          ]
        },
        {
          "atom_index": 18912,
          "name": "C",
          "element": "C",
          "coord": [
            4.277500152587891,
            0.597100019454956,
            -1.6401000022888184
          ]
        },
        {
          "atom_index": 18913,
          "name": "O",
          "element": "O",
          "coord": [
            4.191199779510498,
            0.6732000112533569,
            -1.5960999727249146
          ]
        },
        {
          "atom_index": 18914,
          "name": "CB",
          "element": "C",
          "coord": [
            4.2083001136779785,
            0.4250999987125397,
            -1.8135000467300415
          ]
        },
        {
          "atom_index": 18915,
          "name": "CG1",
          "element": "C",
          "coord": [
            4.0725998878479,
            0.4124000072479248,
            -1.7417000532150269
          ]
        },
        {
          "atom_index": 18916,
          "name": "CG2",
          "element": "C",
          "coord": [
            4.184199810028076,
            0.40299999713897705,
            -1.9638999700546265
          ]
        }
      ]
    },
    {
      "id": "E:511",
      "chain": "E",
      "resseq": 511,
      "icode": "",
      "resname": "ALA",
      "hetflag": " ",
      "sasa": 0.0,
      "atoms": [
        {
          "atom_index": 18917,
          "name": "N",
          "element": "N",
          "coord": [
            4.374199867248535,
            0.5479999780654907,
            -1.561400055885315
          ]
        },
        {
          "atom_index": 18918,
          "name": "CA",
          "element": "C",
          "coord": [
            4.387499809265137,
            0.5856999754905701,
            -1.4206000566482544
          ]
        },
        {
          "atom_index": 18919,
          "name": "C",
          "element": "C",
          "coord": [
            4.425000190734863,
            0.7337999939918518,
            -1.4050999879837036
          ]
        },
        {
          "atom_index": 18920,
          "name": "O",
          "element": "O",
          "coord": [
            4.36269998550415,
            0.8050000071525574,
            -1.326200008392334
          ]
        },
        {
          "atom_index": 18921,
          "name": "CB",
          "element": "C",
          "coord": [
            4.492400169372559,
            0.4952999949455261,
            -1.3550000190734863
          ]
        }
      ]
    },
    {
      "id": "E:512",
      "chain": "E",
      "resseq": 512,
      "icode": "",
      "resname": "GLY",
      "hetflag": " ",
      "sasa": 0.0,
      "atoms": [
        {
          "atom_index": 18922,
          "name": "N",
          "element": "N",
          "coord": [
            4.521900177001953,
            0.7809000015258789,
            -1.4843000173568726
          ]
        },
        {
          "atom_index": 18923,
          "name": "CA",
          "element": "C",
          "coord": [
            4.571899890899658,
            0.91839998960495,
            -1.4835000038146973
          ]
        },
        {
          "atom_index": 18924,
          "name": "C",
          "element": "C",
          "coord": [
            4.4670000076293945,
            1.020799994468689,
            -1.5270999670028687
          ]
        },
        {
          "atom_index": 18925,
          "name": "O",
          "element": "O",
          "coord": [
            4.470600128173828,
            1.1344000101089478,
            -1.4807000160217285
          ]
        }
      ]
    },
    {
      "id": "E:513",
      "chain": "E",
      "resseq": 513,
      "icode": "",
      "resname": "LEU",
      "hetflag": " ",
      "sasa": 0.0,
      "atoms": [
        {
          "atom_index": 18926,
          "name": "N",
          "element": "N",
          "coord": [
            4.370299816131592,
            0.9810000061988831,
            -1.6103999614715576
          ]
        },
        {
          "atom_index": 18927,
          "name": "CA",
          "element": "C",
          "coord": [
            4.248499870300293,
            1.0583000183105469,
            -1.635599970817566
          ]
        },
        {
          "atom_index": 18928,
          "name": "C",
          "element": "C",
          "coord": [
            4.152299880981445,
            1.0506999492645264,
            -1.5164999961853027
          ]
        },
        {
          "atom_index": 18929,
          "name": "O",
          "element": "O",
          "coord": [
            4.111599922180176,
            1.1548999547958374,
            -1.4658000469207764
          ]
        },
        {
          "atom_index": 18930,
          "name": "CB",
          "element": "C",
          "coord": [
            4.181399822235107,
            1.0080000162124634,
            -1.7645000219345093
          ]
        },
        {
          "atom_index": 18931,
          "name": "CG",
          "element": "C",
          "coord": [
            4.258900165557861,
            1.042199969291687,
            -1.8933000564575195
          ]
        },
        {
          "atom_index": 18932,
          "name": "CD1",
          "element": "C",
          "coord": [
            4.196599960327148,
            0.9646000266075134,
            -2.0092999935150146
          ]
        },
        {
          "atom_index": 18933,
          "name": "CD2",
          "element": "C",
          "coord": [
            4.257299900054932,
            1.1926000118255615,
            -1.9248000383377075
          ]
        }
      ]
    },
    {
      "id": "E:514",
      "chain": "E",
      "resseq": 514,
      "icode": "",
      "resname": "MET",
      "hetflag": " ",
      "sasa": 0.0,
      "atoms": [
        {
          "atom_index": 18934,
          "name": "N",
          "element": "N",
          "coord": [
            4.1178998947143555,
            0.9307000041007996,
            -1.4680999517440796
          ]
        },
        {
          "atom_index": 18935,
          "name": "CA",
          "element": "C",
          "coord": [
            4.018899917602539,
            0.9118000268936157,
            -1.360700011253357
          ]
        },
        {
          "atom_index": 18936,
          "name": "C",
          "element": "C",
          "coord": [
            4.051499843597412,
            0.9916999936103821,
            -1.2338000535964966
          ]
        },
        {
          "atom_index": 18937,
          "name": "O",
          "element": "O",
          "coord": [
            3.961699962615967,
            1.0520000457763672,
            -1.1747000217437744
          ]
        },
        {
          "atom_index": 18938,
          "name": "CB",
          "element": "C",
          "coord": [
            4.004799842834473,
            0.7620000243186951,
            -1.3289999961853027
          ]
        },
        {
          "atom_index": 18939,
          "name": "CG",
          "element": "C",
          "coord": [
            3.8975000381469727,
            0.7402999997138977,
            -1.2216999530792236
          ]
        },
        {
          "atom_index": 18940,
          "name": "SD",
          "element": "S",
          "coord": [
            3.86899995803833,
            0.5698000192642212,
            -1.1704000234603882
          ]
        },
        {
          "atom_index": 18941,
          "name": "CE",
          "element": "C",
          "coord": [
            3.7855000495910645,
            0.5097000002861023,
            -1.3184000253677368
          ]
        }
      ]
    },
    {
      "id": "E:515",
      "chain": "E",
      "resseq": 515,
      "icode": "",
      "resname": "ILE",
      "hetflag": " ",
      "sasa": 0.0,
      "atoms": [
        {
          "atom_index": 18942,
          "name": "N",
          "element": "N",
          "coord": [
            4.178500175476074,
            0.9976999759674072,
            -1.1923999786376953
          ]
        },
        {
          "atom_index": 18943,
          "name": "CA",
          "element": "C",
          "coord": [
            4.2210001945495605,
            1.0720000267028809,
            -1.0717999935150146
          ]
        },
        {
          "atom_index": 18944,
          "name": "C",
          "element": "C",
          "coord": [
            4.194799900054932,
            1.2232999801635742,
            -1.0785000324249268
          ]
        },
        {
          "atom_index": 18945,
          "name": "O",
          "element": "O",
          "coord": [
            4.196100234985352,
            1.288599967956543,
            -0.9746999740600586
          ]
        },
        {
          "atom_index": 18946,
          "name": "CB",
          "element": "C",
          "coord": [
            4.368199825286865,
            1.041599988937378,
            -1.0355000495910645
          ]
        },
        {
          "atom_index": 18947,
          "name": "CG1",
          "element": "C",
          "coord": [
            4.46560001373291,
            1.0853999853134155,
            -1.1470999717712402
          ]
        },
        {
          "atom_index": 18948,
          "name": "CG2",
          "element": "C",
          "coord": [
            4.3815999031066895,
            0.8937000036239624,
            -0.9944000244140625
          ]
        },
        {
          "atom_index": 18949,
          "name": "CD1",
          "element": "C",
          "coord": [
            4.613399982452393,
            1.0649000406265259,
            -1.1125999689102173
          ]
        }
      ]
    },
    {
      "id": "E:516",
      "chain": "E",
      "resseq": 516,
      "icode": "",
      "resname": "THR",
      "hetflag": " ",
      "sasa": 0.0,
      "atoms": [
        {
          "atom_index": 18950,
          "name": "N",
          "element": "N",
          "coord": [
            4.165500164031982,
            1.2802000045776367,
            -1.1962000131607056
          ]
        },
        {
          "atom_index": 18951,
          "name": "CA",
          "element": "C",
          "coord": [
            4.129499912261963,
            1.4225000143051147,
            -1.2106000185012817
          ]
        },
        {
          "atom_index": 18952,
          "name": "C",
          "element": "C",
          "coord": [
            3.9895999431610107,
            1.4571000337600708,
            -1.1581000089645386
          ]
        },
        {
          "atom_index": 18953,
          "name": "O",
          "element": "O",
          "coord": [
            3.958400011062622,
            1.575600028038025,
            -1.146299958229065
          ]
        },
        {
          "atom_index": 18954,
          "name": "CB",
          "element": "C",
          "coord": [
            4.148499965667725,
            1.4710999727249146,
            -1.354699969291687
          ]
        },
        {
          "atom_index": 18955,
          "name": "OG1",
          "element": "O",
          "coord": [
            4.055099964141846,
            1.4084999561309814,
            -1.4392999410629272
          ]
        },
        {
          "atom_index": 18956,
          "name": "CG2",
          "element": "C",
          "coord": [
            4.289000034332275,
            1.4462000131607056,
            -1.409999966621399
          ]
        }
      ]
    },
    {
      "id": "E:517",
      "chain": "E",
      "resseq": 517,
      "icode": "",
      "resname": "THR",
      "hetflag": " ",
      "sasa": 0.0,
      "atoms": [
        {
          "atom_index": 18957,
          "name": "N",
          "element": "N",
          "coord": [
            3.907099962234497,
            1.3567999601364136,
            -1.125499963760376
          ]
        },
        {
          "atom_index": 18958,
          "name": "CA",
          "element": "C",
          "coord": [
            3.7664999961853027,
            1.3705999851226807,
            -1.083899974822998
          ]
        },
        {
          "atom_index": 18959,
          "name": "C",
          "element": "C",
          "coord": [
            3.752700090408325,
            1.4427000284194946,
            -0.9501000046730042
          ]
        },
        {
          "atom_index": 18960,
          "name": "O",
          "element": "O",
          "coord": [
            3.7867000102996826,
            1.386299967765808,
            -0.8460000157356262
          ]
        },
        {
          "atom_index": 18961,
          "name": "CB",
          "element": "C",
          "coord": [
            3.7009999752044678,
            1.232200026512146,
            -1.0743000507354736
          ]
        },
        {
          "atom_index": 18962,
          "name": "OG1",
          "element": "O",
          "coord": [
            3.7155001163482666,
            1.1668000221252441,
            -1.197700023651123
          ]
        },
        {
          "atom_index": 18963,
          "name": "CG2",
          "element": "C",
          "coord": [
            3.551500082015991,
            1.2395999431610107,
            -1.042099952697754
          ]
        }
      ]
    },
    {
      "id": "E:518",
      "chain": "E",
      "resseq": 518,
      "icode": "",
      "resname": "GLU",
      "hetflag": " ",
      "sasa": 0.0,
      "atoms": [
        {
          "atom_index": 18964,
          "name": "N",
          "element": "N",
          "coord": [
            3.6939001083374023,
            1.562600016593933,
            -0.9528999924659729
          ]
        },
        {
          "atom_index": 18965,
          "name": "CA",
          "element": "C",
          "coord": [
            3.6414999961853027,
            1.6327999830245972,
            -0.8343999981880188
          ]
        },
        {
          "atom_index": 18966,
          "name": "C",
          "element": "C",
          "coord": [
            3.4874000549316406,
            1.6339999437332153,
            -0.829800009727478
          ]
        },
        {
          "atom_index": 18967,
          "name": "O",
          "element": "O",
          "coord": [
            3.4296000003814697,
            1.6552000045776367,
            -0.7233999967575073
          ]
        },
        {
          "atom_index": 18968,
          "name": "CB",
          "element": "C",
          "coord": [
            3.6977999210357666,
            1.7761000394821167,
            -0.8307999968528748
          ]
        },
        {
          "atom_index": 18969,
          "name": "CG",
          "element": "C",
          "coord": [
            3.689300060272217,
            1.8450000286102295,
            -0.6931999921798706
          ]
        },
        {
          "atom_index": 18970,
          "name": "CD",
          "element": "C",
          "coord": [
            3.768699884414673,
            1.7699999809265137,
            -0.5859000086784363
          ]
        },
        {
          "atom_index": 18971,
          "name": "OE1",
          "element": "O",
          "coord": [
            3.886199951171875,
            1.7355999946594238,
            -0.6111999750137329
          ]
        },
        {
          "atom_index": 18972,
          "name": "OE2",
          "element": "O",
          "coord": [
            3.7147998809814453,
            1.7354999780654907,
            -0.4788999855518341
          ]
        }
      ]
    },
    {
      "id": "E:519",
      "chain": "E",
      "resseq": 519,
      "icode": "",
      "resname": "CYS",
      "hetflag": " ",
      "sasa": 0.0,
      "atoms": [
        {
          "atom_index": 18973,
          "name": "N",
          "element": "N",
          "coord": [
            3.418299913406372,
            1.607300043106079,
            -0.9413999915122986
          ]
        },
        {
          "atom_index": 18974,
          "name": "CA",
          "element": "C",
          "coord": [
            3.2718000411987305,
            1.6017999649047852,
            -0.9466000199317932
          ]
        },
        {
          "atom_index": 18975,
          "name": "C",
          "element": "C",
          "coord": [
            3.221100091934204,
            1.5053999423980713,
            -1.0555000305175781
          ]
        },
        {
          "atom_index": 18976,
          "name": "O",
          "element": "O",
          "coord": [
            3.2881999015808105,
            1.4814000129699707,
            -1.156499981880188
          ]
        },
        {
          "atom_index": 18977,
          "name": "CB",
          "element": "C",
          "coord": [
            3.2179999351501465,
            1.7454999685287476,
            -0.9591000080108643
          ]
        },
        {
          "atom_index": 18978,
          "name": "SG",
          "element": "S",
          "coord": [
            3.0383999347686768,
            1.7496999502182007,
            -0.9323999881744385
          ]
        }
      ]
    },
    {
      "id": "E:520",
      "chain": "E",
      "resseq": 520,
      "icode": "",
      "resname": "MET",
      "hetflag": " ",
      "sasa": 0.0,
      "atoms": [
        {
          "atom_index": 18979,
          "name": "N",
          "element": "N",
          "coord": [
            3.103800058364868,
            1.4469000101089478,
            -1.0326999425888062
          ]
        },
        {
          "atom_index": 18980,
          "name": "CA",
          "element": "C",
          "coord": [
            3.0394999980926514,
            1.344499945640564,
            -1.1157000064849854
          ]
        },
        {
          "atom_index": 18981,
          "name": "C",
          "element": "C",
          "coord": [
            2.892199993133545,
            1.381700038909912,
            -1.1368000507354736
          ]
        },
        {
          "atom_index": 18982,
          "name": "O",
          "element": "O",
          "coord": [
            2.824199914932251,
            1.4134999513626099,
            -1.0398000478744507
          ]
        },
        {
          "atom_index": 18983,
          "name": "CB",
          "element": "C",
          "coord": [
            3.05049991607666,
            1.208299994468689,
            -1.044700026512146
          ]
        },
        {
          "atom_index": 18984,
          "name": "CG",
          "element": "C",
          "coord": [
            3.1947999000549316,
            1.1557999849319458,
            -1.041599988937378
          ]
        },
        {
          "atom_index": 18985,
          "name": "SD",
          "element": "S",
          "coord": [
            3.22160005569458,
            1.0117000341415405,
            -0.9354000091552734
          ]
        },
        {
          "atom_index": 18986,
          "name": "CE",
          "element": "C",
          "coord": [
            3.1500000953674316,
            0.8795999884605408,
            -1.0351999998092651
          ]
        }
      ]
    },
    {
      "id": "E:521",
      "chain": "E",
      "resseq": 521,
      "icode": "",
      "resname": "VAL",
      "hetflag": " ",
      "sasa": 0.0,
      "atoms": [
        {
          "atom_index": 18987,
          "name": "N",
          "element": "N",
          "coord": [
            2.844599962234497,
            1.376099944114685,
            -1.2613999843597412
          ]
        },
        {
          "atom_index": 18988,
          "name": "CA",
          "element": "C",
          "coord": [
            2.7063000202178955,
            1.407099962234497,
            -1.3036999702453613
          ]
        },
        {
          "atom_index": 18989,
          "name": "C",
          "element": "C",
          "coord": [
            2.651700019836426,
            1.2872999906539917,
            -1.382099986076355
          ]
        },
        {
          "atom_index": 18990,
          "name": "O",
          "element": "O",
          "coord": [
            2.7230000495910645,
            1.2388999462127686,
            -1.4701000452041626
          ]
        },
        {
          "atom_index": 18991,
          "name": "CB",
          "element": "C",
          "coord": [
            2.7046000957489014,
            1.5312000513076782,
            -1.3968000411987305
          ]
        },
        {
          "atom_index": 18992,
          "name": "CG1",
          "element": "C",
          "coord": [
            2.563699960708618,
            1.566100001335144,
            -1.4484000205993652
          ]
        },
        {
          "atom_index": 18993,
          "name": "CG2",
          "element": "C",
          "coord": [
            2.7683000564575195,
            1.6550999879837036,
            -1.330899953842163
          ]
        }
      ]
    },
    {
      "id": "E:522",
      "chain": "E",
      "resseq": 522,
      "icode": "",
      "resname": "THR",
      "hetflag": " ",
      "sasa": 0.0,
      "atoms": [
        {
          "atom_index": 18994,
          "name": "N",
          "element": "N",
          "coord": [
            2.52810001373291,
            1.2417000532150269,
            -1.3553999662399292
          ]
        },
        {
          "atom_index": 18995,
          "name": "CA",
          "element": "C",
          "coord": [
            2.4697999954223633,
            1.1207000017166138,
            -1.4179999828338623
          ]
        },
        {
          "atom_index": 18996,
          "name": "C",
          "element": "C",
          "coord": [
            2.3171000480651855,
            1.1167000532150269,
            -1.4119000434875488
          ]
        },
        {
          "atom_index": 18997,
          "name": "O",
          "element": "O",
          "coord": [
            2.254699945449829,
            1.1881999969482422,
            -1.3344000577926636
          ]
        },
        {
          "atom_index": 18998,
          "name": "CB",
          "element": "C",
          "coord": [
            2.533799886703491,
            0.9940000176429749,
            -1.3590999841690063
          ]
        },
        {
          "atom_index": 18999,
          "name": "OG1",
          "element": "O",
          "coord": [
            2.4883999824523926,
            0.8812999725341797,
            -1.430400013923645
          ]
        },
        {
          "atom_index": 19000,
          "name": "CG2",
          "element": "C",
          "coord": [
            2.4990999698638916,
            0.9754999876022339,
            -1.2117999792099
          ]
        }
      ]
    },
    {
      "id": "E:523",
      "chain": "E",
      "resseq": 523,
      "icode": "",
      "resname": "ASP",
      "hetflag": " ",
      "sasa": 0.0,
      "atoms": [
        {
          "atom_index": 19001,
          "name": "N",
          "element": "N",
          "coord": [
            2.2571001052856445,
            1.0362999439239502,
            -1.4991999864578247
          ]
        },
        {
          "atom_index": 19002,
          "name": "CA",
          "element": "C",
          "coord": [
            2.113100051879883,
            1.0267000198364258,
            -1.5257999897003174
          ]
        },
        {
          "atom_index": 19003,
          "name": "C",
          "element": "C",
          "coord": [
            2.0434000492095947,
            0.9347000122070312,
            -1.4229999780654907
          ]
        },
        {
          "atom_index": 19004,
          "name": "O",
          "element": "O",
          "coord": [
            2.0885000228881836,
            0.8223999738693237,
            -1.398800015449524
          ]
        },
        {
          "atom_index": 19005,
          "name": "CB",
          "element": "C",
          "coord": [
            2.0959999561309814,
            0.977400004863739,
            -1.6708999872207642
          ]
        },
        {
          "atom_index": 19006,
          "name": "CG",
          "element": "C",
          "coord": [
            1.9737000465393066,
            1.0360000133514404,
            -1.7417000532150269
          ]
        },
        {
          "atom_index": 19007,
          "name": "OD1",
          "element": "O",
          "coord": [
            1.982699990272522,
            1.1532000303268433,
            -1.7856999635696411
          ]
        },
        {
          "atom_index": 19008,
          "name": "OD2",
          "element": "O",
          "coord": [
            1.874899983406067,
            0.9613999724388123,
            -1.7604999542236328
          ]
        }
      ]
    },
    {
      "id": "E:524",
      "chain": "E",
      "resseq": 524,
      "icode": "",
      "resname": "LEU",
      "hetflag": " ",
      "sasa": 0.0,
      "atoms": [
        {
          "atom_index": 19009,
          "name": "N",
          "element": "N",
          "coord": [
            1.934999942779541,
            0.9828000068664551,
            -1.360700011253357
          ]
        },
        {
          "atom_index": 19010,
          "name": "CA",
          "element": "C",
          "coord": [
            1.8768999576568604,
            0.928600013256073,
            -1.2360999584197998
          ]
        },
        {
          "atom_index": 19011,
          "name": "C",
          "element": "C",
          "coord": [
            1.846500039100647,
            0.7764999866485596,
            -1.235700011253357
          ]
        },
        {
          "atom_index": 19012,
          "name": "O",
          "element": "O",
          "coord": [
            1.8157999515533447,
            0.718999981880188,
            -1.34089994430542
          ]
        },
        {
          "atom_index": 19013,
          "name": "CB",
          "element": "C",
          "coord": [
            1.7487000226974487,
            1.0083999633789062,
            -1.2036999464035034
          ]
        },
        {
          "atom_index": 19014,
          "name": "CG",
          "element": "C",
          "coord": [
            1.7745000123977661,
            1.1495000123977661,
            -1.1467000246047974
          ]
        },
        {
          "atom_index": 19015,
          "name": "CD1",
          "element": "C",
          "coord": [
            1.6469000577926636,
            1.2339999675750732,
            -1.1569000482559204
          ]
        },
        {
          "atom_index": 19016,
          "name": "CD2",
          "element": "C",
          "coord": [
            1.81850004196167,
            1.1441999673843384,
            -0.9998000264167786
          ]
        }
      ]
    },
    {
      "id": "E:525",
      "chain": "E",
      "resseq": 525,
      "icode": "",
      "resname": "PRO",
      "hetflag": " ",
      "sasa": 0.06379532068967819,
      "atoms": [
        {
          "atom_index": 19017,
          "name": "N",
          "element": "N",
          "coord": [
            1.8481999635696411,
            0.7091000080108643,
            -1.118399977684021
          ]
        },
        {
          "atom_index": 19018,
          "name": "CA",
          "element": "C",
          "coord": [
            1.8029999732971191,
            0.5698000192642212,
            -1.1016000509262085
          ]
        },
        {
          "atom_index": 19019,
          "name": "C",
          "element": "C",
          "coord": [
            1.6505999565124512,
            0.5525000095367432,
            -1.117900013923645
          ]
        },
        {
          "atom_index": 19020,
          "name": "O",
          "element": "O",
          "coord": [
            1.5815999507904053,
            0.6506999731063843,
            -1.151900053024292
          ]
        },
        {
          "atom_index": 19021,
          "name": "CB",
          "element": "C",
          "coord": [
            1.8516000509262085,
            0.5286999940872192,
            -0.9621999859809875
          ]
        },
        {
          "atom_index": 19022,
          "name": "CG",
          "element": "C",
          "coord": [
            1.8451000452041626,
            0.6596999764442444,
            -0.8845000267028809
          ]
        },
        {
          "atom_index": 19023,
          "name": "CD",
          "element": "C",
          "coord": [
            1.8860000371932983,
            0.7638000249862671,
            -0.9886000156402588
          ]
        }
      ]
    },
    {
      "id": "E:526",
      "chain": "E",
      "resseq": 526,
      "icode": "",
      "resname": "LYS",
      "hetflag": " ",
      "sasa": 0.7279930710792542,
      "atoms": [
        {
          "atom_index": 19024,
          "name": "N",
          "element": "N",
          "coord": [
            1.6021000146865845,
            0.43720000982284546,
            -1.1124000549316406
          ]
        }
      ]
    },
    {
      "id": "F:2",
      "chain": "F",
      "resseq": 2,
      "icode": "",
      "resname": "ALA",
      "hetflag": " ",
      "sasa": 0.548512876033783,
      "atoms": [
        {
          "atom_index": 19025,
          "name": "N",
          "element": "N",
          "coord": [
            2.2077999114990234,
            -0.5058000087738037,
            -1.9498000144958496
          ]
        },
        {
          "atom_index": 19026,
          "name": "CA",
          "element": "C",
          "coord": [
            2.127000093460083,
            -0.4745999872684479,
            -1.8307000398635864
          ]
        },
        {
          "atom_index": 19027,
          "name": "C",
          "element": "C",
          "coord": [
            2.2112998962402344,
            -0.4936999976634979,
            -1.7045999765396118
          ]
        },
        {
          "atom_index": 19028,
          "name": "O",
          "element": "O",
          "coord": [
            2.309299945831299,
            -0.5685999989509583,
            -1.7065000534057617
          ]
        },
        {
          "atom_index": 19029,
          "name": "CB",
          "element": "C",
          "coord": [
            1.996999979019165,
            -0.555899977684021,
            -1.8258999586105347
          ]
        }
      ]
    },
    {
      "id": "F:3",
      "chain": "F",
      "resseq": 3,
      "icode": "",
      "resname": "ALA",
      "hetflag": " ",
      "sasa": 0.0,
      "atoms": [
        {
          "atom_index": 19030,
          "name": "N",
          "element": "N",
          "coord": [
            2.176500082015991,
            -0.4223000109195709,
            -1.597000002861023
          ]
        },
        {
          "atom_index": 19031,
          "name": "CA",
          "element": "C",
          "coord": [
            2.255000114440918,
            -0.41620001196861267,
            -1.4737000465393066
          ]
        },
        {
          "atom_index": 19032,
          "name": "C",
          "element": "C",
          "coord": [
            2.2541000843048096,
            -0.5475999712944031,
            -1.393399953842163
          ]
        },
        {
          "atom_index": 19033,
          "name": "O",
          "element": "O",
          "coord": [
            2.1572000980377197,
            -0.6236000061035156,
            -1.396399974822998
          ]
        },
        {
          "atom_index": 19034,
          "name": "CB",
          "element": "C",
          "coord": [
            2.20770001411438,
            -0.29580000042915344,
            -1.3912999629974365
          ]
        }
      ]
    },
    {
      "id": "F:4",
      "chain": "F",
      "resseq": 4,
      "icode": "",
      "resname": "LYS",
      "hetflag": " ",
      "sasa": 0.0,
      "atoms": [
        {
          "atom_index": 19035,
          "name": "N",
          "element": "N",
          "coord": [
            2.3638999462127686,
            -0.5724999904632568,
            -1.3215999603271484
          ]
        },
        {
          "atom_index": 19036,
          "name": "CA",
          "element": "C",
          "coord": [
            2.400099992752075,
            -0.7019000053405762,
            -1.263100028038025
          ]
        },
        {
          "atom_index": 19037,
          "name": "C",
          "element": "C",
          "coord": [
            2.400899887084961,
            -0.7045999765396118,
            -1.1088000535964966
          ]
        },
        {
          "atom_index": 19038,
          "name": "O",
          "element": "O",
          "coord": [
            2.427999973297119,
            -0.6039999723434448,
            -1.0433000326156616
          ]
        },
        {
          "atom_index": 19039,
          "name": "CB",
          "element": "C",
          "coord": [
            2.540800094604492,
            -0.7408999800682068,
            -1.3141000270843506
          ]
        },
        {
          "atom_index": 19040,
          "name": "CG",
          "element": "C",
          "coord": [
            2.5585999488830566,
            -0.7501999735832214,
            -1.4667999744415283
          ]
        },
        {
          "atom_index": 19041,
          "name": "CD",
          "element": "C",
          "coord": [
            2.460200071334839,
            -0.8492000102996826,
            -1.530500054359436
          ]
        },
        {
          "atom_index": 19042,
          "name": "CE",
          "element": "C",
          "coord": [
            2.4941999912261963,
            -0.8899000287055969,
            -1.6742000579833984
          ]
        },
        {
          "atom_index": 19043,
          "name": "NZ",
          "element": "N",
          "coord": [
            2.50600004196167,
            -0.7734000086784363,
            -1.7640999555587769
          ]
        }
      ]
    },
    {
      "id": "F:5",
      "chain": "F",
      "resseq": 5,
      "icode": "",
      "resname": "ASP",
      "hetflag": " ",
      "sasa": 0.0,
      "atoms": [
        {
          "atom_index": 19044,
          "name": "N",
          "element": "N",
          "coord": [
            2.3798000812530518,
            -0.8235999941825867,
            -1.052299976348877
          ]
        },
        {
          "atom_index": 19045,
          "name": "CA",
          "element": "C",
          "coord": [
            2.434000015258789,
            -0.8665000200271606,
            -0.9229000210762024
          ]
        },
        {
          "atom_index": 19046,
          "name": "C",
          "element": "C",
          "coord": [
            2.5625,
            -0.9490000009536743,
            -0.9474999904632568
          ]
        },
        {
          "atom_index": 19047,
          "name": "O",
          "element": "O",
          "coord": [
            2.5804998874664307,
            -1.006500005722046,
            -1.0549999475479126
          ]
        },
        {
          "atom_index": 19048,
          "name": "CB",
          "element": "C",
          "coord": [
            2.3269999027252197,
            -0.9480999708175659,
            -0.8472999930381775
          ]
        },
        {
          "atom_index": 19049,
          "name": "CG",
          "element": "C",
          "coord": [
            2.3564999103546143,
            -0.9722999930381775,
            -0.6984000205993652
          ]
        },
        {
          "atom_index": 19050,
          "name": "OD1",
          "element": "O",
          "coord": [
            2.466900110244751,
            -0.9394000172615051,
            -0.6484000086784363
          ]
        },
        {
          "atom_index": 19051,
          "name": "OD2",
          "element": "O",
          "coord": [
            2.2667999267578125,
            -1.0240000486373901,
            -0.6280999779701233
          ]
        }
      ]
    },
    {
      "id": "F:6",
      "chain": "F",
      "resseq": 6,
      "icode": "",
      "resname": "VAL",
      "hetflag": " ",
      "sasa": 0.0,
      "atoms": [
        {
          "atom_index": 19052,
          "name": "N",
          "element": "N",
          "coord": [
            2.650899887084961,
            -0.9550999999046326,
            -0.8476999998092651
          ]
        },
        {
          "atom_index": 19053,
          "name": "CA",
          "element": "C",
          "coord": [
            2.783099889755249,
            -1.020300030708313,
            -0.853600025177002
          ]
        },
        {
          "atom_index": 19054,
          "name": "C",
          "element": "C",
          "coord": [
            2.8173999786376953,
            -1.0839999914169312,
            -0.7185999751091003
          ]
        },
        {
          "atom_index": 19055,
          "name": "O",
          "element": "O",
          "coord": [
            2.805799961090088,
            -1.0195000171661377,
            -0.6140000224113464
          ]
        },
        {
          "atom_index": 19056,
          "name": "CB",
          "element": "C",
          "coord": [
            2.8963000774383545,
            -0.9243999719619751,
            -0.8991000056266785
          ]
        },
        {
          "atom_index": 19057,
          "name": "CG1",
          "element": "C",
          "coord": [
            2.871299982070923,
            -0.8676999807357788,
            -1.0398000478744507
          ]
        },
        {
          "atom_index": 19058,
          "name": "CG2",
          "element": "C",
          "coord": [
            2.922300100326538,
            -0.8058000206947327,
            -0.8041999936103821
          ]
        }
      ]
    },
    {
      "id": "F:7",
      "chain": "F",
      "resseq": 7,
      "icode": "",
      "resname": "LYS",
      "hetflag": " ",
      "sasa": 0.0,
      "atoms": [
        {
          "atom_index": 19059,
          "name": "N",
          "element": "N",
          "coord": [
            2.857100009918213,
            -1.211899995803833,
            -0.7188000082969666
          ]
        },
        {
          "atom_index": 19060,
          "name": "CA",
          "element": "C",
          "coord": [
            2.885999917984009,
            -1.2898000478744507,
            -0.597000002861023
          ]
        },
        {
          "atom_index": 19061,
          "name": "C",
          "element": "C",
          "coord": [
            3.0046000480651855,
            -1.386299967765808,
            -0.6161999702453613
          ]
        },
        {
          "atom_index": 19062,
          "name": "O",
          "element": "O",
          "coord": [
            3.0197999477386475,
            -1.448199987411499,
            -0.7213000059127808
          ]
        },
        {
          "atom_index": 19063,
          "name": "CB",
          "element": "C",
          "coord": [
            2.7592999935150146,
            -1.3633999824523926,
            -0.5479000210762024
          ]
        },
        {
          "atom_index": 19064,
          "name": "CG",
          "element": "C",
          "coord": [
            2.6452999114990234,
            -1.2649999856948853,
            -0.515999972820282
          ]
        },
        {
          "atom_index": 19065,
          "name": "CD",
          "element": "C",
          "coord": [
            2.526599884033203,
            -1.326799988746643,
            -0.4415000081062317
          ]
        },
        {
          "atom_index": 19066,
          "name": "CE",
          "element": "C",
          "coord": [
            2.405900001525879,
            -1.2310999631881714,
            -0.43630000948905945
          ]
        },
        {
          "atom_index": 19067,
          "name": "NZ",
          "element": "N",
          "coord": [
            2.4407999515533447,
            -1.0931999683380127,
            -0.39320001006126404
          ]
        }
      ]
    },
    {
      "id": "F:8",
      "chain": "F",
      "resseq": 8,
      "icode": "",
      "resname": "PHE",
      "hetflag": " ",
      "sasa": 0.0,
      "atoms": [
        {
          "atom_index": 19068,
          "name": "N",
          "element": "N",
          "coord": [
            3.0885000228881836,
            -1.398800015449524,
            -0.5127999782562256
          ]
        },
        {
          "atom_index": 19069,
          "name": "CA",
          "element": "C",
          "coord": [
            3.2202999591827393,
            -1.4632999897003174,
            -0.5184999704360962
          ]
        },
        {
          "atom_index": 19070,
          "name": "C",
          "element": "C",
          "coord": [
            3.224900007247925,
            -1.5995999574661255,
            -0.44760000705718994
          ]
        },
        {
          "atom_index": 19071,
          "name": "O",
          "element": "O",
          "coord": [
            3.1482999324798584,
            -1.6253000497817993,
            -0.3546000123023987
          ]
        },
        {
          "atom_index": 19072,
          "name": "CB",
          "element": "C",
          "coord": [
            3.323499917984009,
            -1.3691999912261963,
            -0.45399999618530273
          ]
        },
        {
          "atom_index": 19073,
          "name": "CG",
          "element": "C",
          "coord": [
            3.3587000370025635,
            -1.2460999488830566,
            -0.5353999733924866
          ]
        },
        {
          "atom_index": 19074,
          "name": "CD1",
          "element": "C",
          "coord": [
            3.274199962615967,
            -1.1332999467849731,
            -0.5360999703407288
          ]
        },
        {
          "atom_index": 19075,
          "name": "CD2",
          "element": "C",
          "coord": [
            3.479599952697754,
            -1.2426999807357788,
            -0.6074000000953674
          ]
        },
        {
          "atom_index": 19076,
          "name": "CE1",
          "element": "C",
          "coord": [
            3.31030011177063,
            -1.0183000564575195,
            -0.6087999939918518
          ]
        },
        {
          "atom_index": 19077,
          "name": "CE2",
          "element": "C",
          "coord": [
            3.5167999267578125,
            -1.1269999742507935,
            -0.6777999997138977
          ]
        },
        {
          "atom_index": 19078,
          "name": "CZ",
          "element": "C",
          "coord": [
            3.4321000576019287,
            -1.014799952507019,
            -0.6789000034332275
          ]
        }
      ]
    },
    {
      "id": "F:9",
      "chain": "F",
      "resseq": 9,
      "icode": "",
      "resname": "GLY",
      "hetflag": " ",
      "sasa": 0.0,
      "atoms": [
        {
          "atom_index": 19079,
          "name": "N",
          "element": "N",
          "coord": [
            3.321000099182129,
            -1.6828999519348145,
            -0.48890000581741333
          ]
        },
        {
          "atom_index": 19080,
          "name": "CA",
          "element": "C",
          "coord": [
            3.3798999786376953,
            -1.7954000234603882,
            -0.4154999852180481
          ]
        },
        {
          "atom_index": 19081,
          "name": "C",
          "element": "C",
          "coord": [
            3.281899929046631,
            -1.8844000101089478,
            -0.34040001034736633
          ]
        },
        {
          "atom_index": 19082,
          "name": "O",
          "element": "O",
          "coord": [
            3.2119998931884766,
            -1.965399980545044,
            -0.4004000127315521
          ]
        }
      ]
    },
    {
      "id": "F:10",
      "chain": "F",
      "resseq": 10,
      "icode": "",
      "resname": "ASN",
      "hetflag": " ",
      "sasa": 0.0,
      "atoms": [
        {
          "atom_index": 19083,
          "name": "N",
          "element": "N",
          "coord": [
            3.2806999683380127,
            -1.8717000484466553,
            -0.20759999752044678
          ]
        },
        {
          "atom_index": 19084,
          "name": "CA",
          "element": "C",
          "coord": [
            3.1895999908447266,
            -1.9424999952316284,
            -0.11710000038146973
          ]
        },
        {
          "atom_index": 19085,
          "name": "C",
          "element": "C",
          "coord": [
            3.042099952697754,
            -1.9270999431610107,
            -0.15960000455379486
          ]
        },
        {
          "atom_index": 19086,
          "name": "O",
          "element": "O",
          "coord": [
            2.978300094604492,
            -2.0236001014709473,
            -0.20200000703334808
          ]
        },
        {
          "atom_index": 19087,
          "name": "CB",
          "element": "C",
          "coord": [
            3.2153000831604004,
            -1.8889000415802002,
            0.024900000542402267
          ]
        },
        {
          "atom_index": 19088,
          "name": "CG",
          "element": "C",
          "coord": [
            3.1198999881744385,
            -1.9479999542236328,
            0.12770000100135803
          ]
        },
        {
          "atom_index": 19089,
          "name": "OD1",
          "element": "O",
          "coord": [
            3.1389000415802,
            -2.0594000816345215,
            0.1738000065088272
          ]
        },
        {
          "atom_index": 19090,
          "name": "ND2",
          "element": "N",
          "coord": [
            3.015399932861328,
            -1.8763999938964844,
            0.1648000031709671
          ]
        }
      ]
    },
    {
      "id": "F:11",
      "chain": "F",
      "resseq": 11,
      "icode": "",
      "resname": "ASP",
      "hetflag": " ",
      "sasa": 0.0,
      "atoms": [
        {
          "atom_index": 19091,
          "name": "N",
          "element": "N",
          "coord": [
            2.990499973297119,
            -1.8043999671936035,
            -0.15219999849796295
          ]
        },
        {
          "atom_index": 19092,
          "name": "CA",
          "element": "C",
          "coord": [
            2.850800037384033,
            -1.767699956893921,
            -0.1762000024318695
          ]
        },
        {
          "atom_index": 19093,
          "name": "C",
          "element": "C",
          "coord": [
            2.805999994277954,
            -1.805799961090088,
            -0.31839999556541443
          ]
        },
        {
          "atom_index": 19094,
          "name": "O",
          "element": "O",
          "coord": [
            2.6958000659942627,
            -1.8574999570846558,
            -0.3370000123977661
          ]
        },
        {
          "atom_index": 19095,
          "name": "CB",
          "element": "C",
          "coord": [
            2.8359999656677246,
            -1.6159000396728516,
            -0.15160000324249268
          ]
        },
        {
          "atom_index": 19096,
          "name": "CG",
          "element": "C",
          "coord": [
            2.8677000999450684,
            -1.5712000131607056,
            -0.007600000128149986
          ]
        },
        {
          "atom_index": 19097,
          "name": "OD1",
          "element": "O",
          "coord": [
            2.9737000465393066,
            -1.6097999811172485,
            0.04749999940395355
          ]
        },
        {
          "atom_index": 19098,
          "name": "OD2",
          "element": "O",
          "coord": [
            2.78629994392395,
            -1.4960999488830566,
            0.050700001418590546
          ]
        }
      ]
    },
    {
      "id": "F:12",
      "chain": "F",
      "resseq": 12,
      "icode": "",
      "resname": "ALA",
      "hetflag": " ",
      "sasa": 0.0,
      "atoms": [
        {
          "atom_index": 19099,
          "name": "N",
          "element": "N",
          "coord": [
            2.895699977874756,
            -1.7891000509262085,
            -0.4163999855518341
          ]
        },
        {
          "atom_index": 19100,
          "name": "CA",
          "element": "C",
          "coord": [
            2.879199981689453,
            -1.8379000425338745,
            -0.5533000230789185
          ]
        },
        {
          "atom_index": 19101,
          "name": "C",
          "element": "C",
          "coord": [
            2.861599922180176,
            -1.9907000064849854,
            -0.557200014591217
          ]
        },
        {
          "atom_index": 19102,
          "name": "O",
          "element": "O",
          "coord": [
            2.7558000087738037,
            -2.040299892425537,
            -0.5958999991416931
          ]
        },
        {
          "atom_index": 19103,
          "name": "CB",
          "element": "C",
          "coord": [
            3.000699996948242,
            -1.791700005531311,
            -0.6349999904632568
          ]
        }
      ]
    },
    {
      "id": "F:13",
      "chain": "F",
      "resseq": 13,
      "icode": "",
      "resname": "ARG",
      "hetflag": " ",
      "sasa": 0.0,
      "atoms": [
        {
          "atom_index": 19104,
          "name": "N",
          "element": "N",
          "coord": [
            2.962899923324585,
            -2.0660998821258545,
            -0.5127000212669373
          ]
        },
        {
          "atom_index": 19105,
          "name": "CA",
          "element": "C",
          "coord": [
            2.9630000591278076,
            -2.2128000259399414,
            -0.5175999999046326
          ]
        },
        {
          "atom_index": 19106,
          "name": "C",
          "element": "C",
          "coord": [
            2.8475000858306885,
            -2.2751998901367188,
            -0.43810001015663147
          ]
        },
        {
          "atom_index": 19107,
          "name": "O",
          "element": "O",
          "coord": [
            2.789299964904785,
            -2.372299909591675,
            -0.48590001463890076
          ]
        },
        {
          "atom_index": 19108,
          "name": "CB",
          "element": "C",
          "coord": [
            3.0987000465393066,
            -2.2685999870300293,
            -0.4715999960899353
          ]
        },
        {
          "atom_index": 19109,
          "name": "CG",
          "element": "C",
          "coord": [
            3.2076001167297363,
            -2.247499942779541,
            -0.5782999992370605
          ]
        },
        {
          "atom_index": 19110,
          "name": "CD",
          "element": "C",
          "coord": [
            3.341399908065796,
            -2.3108999729156494,
            -0.5378000140190125
          ]
        },
        {
          "atom_index": 19111,
          "name": "NE",
          "element": "N",
          "coord": [
            3.414299964904785,
            -2.2298998832702637,
            -0.43880000710487366
          ]
        },
        {
          "atom_index": 19112,
          "name": "CZ",
          "element": "C",
          "coord": [
            3.511399984359741,
            -2.143899917602539,
            -0.46720001101493835
          ]
        }
      ]
    },
    {
      "id": "F:14",
      "chain": "F",
      "resseq": 14,
      "icode": "",
      "resname": "VAL",
      "hetflag": " ",
      "sasa": 0.0,
      "atoms": [
        {
          "atom_index": 19113,
          "name": "N",
          "element": "N",
          "coord": [
            2.809999942779541,
            -2.218400001525879,
            -0.3230000138282776
          ]
        },
        {
          "atom_index": 19114,
          "name": "CA",
          "element": "C",
          "coord": [
            2.6942999362945557,
            -2.2639000415802,
            -0.24330000579357147
          ]
        },
        {
          "atom_index": 19115,
          "name": "C",
          "element": "C",
          "coord": [
            2.564300060272217,
            -2.253700017929077,
            -0.3246999979019165
          ]
        },
        {
          "atom_index": 19116,
          "name": "O",
          "element": "O",
          "coord": [
            2.491499900817871,
            -2.352299928665161,
            -0.33649998903274536
          ]
        },
        {
          "atom_index": 19117,
          "name": "CB",
          "element": "C",
          "coord": [
            2.684000015258789,
            -2.1858999729156494,
            -0.10980000346899033
          ]
        },
        {
          "atom_index": 19118,
          "name": "CG1",
          "element": "C",
          "coord": [
            2.549299955368042,
            -2.205899953842163,
            -0.037700001150369644
          ]
        },
        {
          "atom_index": 19119,
          "name": "CG2",
          "element": "C",
          "coord": [
            2.796299934387207,
            -2.22979998588562,
            -0.014100000262260437
          ]
        }
      ]
    },
    {
      "id": "F:15",
      "chain": "F",
      "resseq": 15,
      "icode": "",
      "resname": "LYS",
      "hetflag": " ",
      "sasa": 0.0,
      "atoms": [
        {
          "atom_index": 19120,
          "name": "N",
          "element": "N",
          "coord": [
            2.5360000133514404,
            -2.1380999088287354,
            -0.3862999975681305
          ]
        },
        {
          "atom_index": 19121,
          "name": "CA",
          "element": "C",
          "coord": [
            2.4175000190734863,
            -2.1229000091552734,
            -0.47189998626708984
          ]
        },
        {
          "atom_index": 19122,
          "name": "C",
          "element": "C",
          "coord": [
            2.424299955368042,
            -2.209700107574463,
            -0.5985999703407288
          ]
        },
        {
          "atom_index": 19123,
          "name": "O",
          "element": "O",
          "coord": [
            2.3268001079559326,
            -2.2771999835968018,
            -0.6313999891281128
          ]
        },
        {
          "atom_index": 19124,
          "name": "CB",
          "element": "C",
          "coord": [
            2.397200107574463,
            -1.9739999771118164,
            -0.5059000253677368
          ]
        },
        {
          "atom_index": 19125,
          "name": "CG",
          "element": "C",
          "coord": [
            2.3125,
            -1.898900032043457,
            -0.40149998664855957
          ]
        },
        {
          "atom_index": 19126,
          "name": "CD",
          "element": "C",
          "coord": [
            2.1642000675201416,
            -1.9348000288009644,
            -0.4187000095844269
          ]
        },
        {
          "atom_index": 19127,
          "name": "CE",
          "element": "C",
          "coord": [
            2.072000026702881,
            -1.875599980354309,
            -0.31189998984336853
          ]
        },
        {
          "atom_index": 19128,
          "name": "NZ",
          "element": "N",
          "coord": [
            1.9323999881744385,
            -1.9174000024795532,
            -0.3386000096797943
          ]
        }
      ]
    },
    {
      "id": "F:16",
      "chain": "F",
      "resseq": 16,
      "icode": "",
      "resname": "MET",
      "hetflag": " ",
      "sasa": 0.0,
      "atoms": [
        {
          "atom_index": 19129,
          "name": "N",
          "element": "N",
          "coord": [
            2.539599895477295,
            -2.2151999473571777,
            -0.6656000018119812
          ]
        },
        {
          "atom_index": 19130,
          "name": "CA",
          "element": "C",
          "coord": [
            2.5618999004364014,
            -2.2985999584198,
            -0.7843000292778015
          ]
        },
        {
          "atom_index": 19131,
          "name": "C",
          "element": "C",
          "coord": [
            2.531399965286255,
            -2.446700096130371,
            -0.7572000026702881
          ]
        },
        {
          "atom_index": 19132,
          "name": "O",
          "element": "O",
          "coord": [
            2.4565999507904053,
            -2.5083999633789062,
            -0.8334000110626221
          ]
        },
        {
          "atom_index": 19133,
          "name": "CB",
          "element": "C",
          "coord": [
            2.706700086593628,
            -2.2785000801086426,
            -0.830299973487854
          ]
        },
        {
          "atom_index": 19134,
          "name": "CG",
          "element": "C",
          "coord": [
            2.7344000339508057,
            -2.3392999172210693,
            -0.9678000211715698
          ]
        },
        {
          "atom_index": 19135,
          "name": "SD",
          "element": "S",
          "coord": [
            2.8994998931884766,
            -2.300100088119507,
            -1.030400037765503
          ]
        },
        {
          "atom_index": 19136,
          "name": "CE",
          "element": "C",
          "coord": [
            3.000999927520752,
            -2.394200086593628,
            -0.9139000177383423
          ]
        }
      ]
    },
    {
      "id": "F:17",
      "chain": "F",
      "resseq": 17,
      "icode": "",
      "resname": "LEU",
      "hetflag": " ",
      "sasa": 0.0,
      "atoms": [
        {
          "atom_index": 19137,
          "name": "N",
          "element": "N",
          "coord": [
            2.5815999507904053,
            -2.501800060272217,
            -0.645799994468689
          ]
        },
        {
          "atom_index": 19138,
          "name": "CA",
          "element": "C",
          "coord": [
            2.5557000637054443,
            -2.640000104904175,
            -0.6049000024795532
          ]
        },
        {
          "atom_index": 19139,
          "name": "C",
          "element": "C",
          "coord": [
            2.405900001525879,
            -2.6651999950408936,
            -0.5831999778747559
          ]
        },
        {
          "atom_index": 19140,
          "name": "O",
          "element": "O",
          "coord": [
            2.353100061416626,
            -2.7576000690460205,
            -0.64410001039505
          ]
        },
        {
          "atom_index": 19141,
          "name": "CB",
          "element": "C",
          "coord": [
            2.6410999298095703,
            -2.67330002784729,
            -0.4810999929904938
          ]
        },
        {
          "atom_index": 19142,
          "name": "CG",
          "element": "C",
          "coord": [
            2.627500057220459,
            -2.8189001083374023,
            -0.4309000074863434
          ]
        },
        {
          "atom_index": 19143,
          "name": "CD1",
          "element": "C",
          "coord": [
            2.663300037384033,
            -2.9231998920440674,
            -0.5382999777793884
          ]
        },
        {
          "atom_index": 19144,
          "name": "CD2",
          "element": "C",
          "coord": [
            2.7186999320983887,
            -2.8385000228881836,
            -0.3089999854564667
          ]
        }
      ]
    },
    {
      "id": "F:18",
      "chain": "F",
      "resseq": 18,
      "icode": "",
      "resname": "ARG",
      "hetflag": " ",
      "sasa": 0.0,
      "atoms": [
        {
          "atom_index": 19145,
          "name": "N",
          "element": "N",
          "coord": [
            2.3340001106262207,
            -2.5792999267578125,
            -0.5092999935150146
          ]
        },
        {
          "atom_index": 19146,
          "name": "CA",
          "element": "C",
          "coord": [
            2.187299966812134,
            -2.591200113296509,
            -0.4973999857902527
          ]
        },
        {
          "atom_index": 19147,
          "name": "C",
          "element": "C",
          "coord": [
            2.1189000606536865,
            -2.592600107192993,
            -0.6352999806404114
          ]
        },
        {
          "atom_index": 19148,
          "name": "O",
          "element": "O",
          "coord": [
            2.032399892807007,
            -2.6768999099731445,
            -0.6592000126838684
          ]
        },
        {
          "atom_index": 19149,
          "name": "CB",
          "element": "C",
          "coord": [
            2.1275999546051025,
            -2.4814000129699707,
            -0.40779998898506165
          ]
        },
        {
          "atom_index": 19150,
          "name": "CG",
          "element": "C",
          "coord": [
            2.172600030899048,
            -2.4935998916625977,
            -0.2612999975681305
          ]
        },
        {
          "atom_index": 19151,
          "name": "CD",
          "element": "C",
          "coord": [
            2.098599910736084,
            -2.3961000442504883,
            -0.16830000281333923
          ]
        },
        {
          "atom_index": 19152,
          "name": "NE",
          "element": "N",
          "coord": [
            1.9778000116348267,
            -2.4563000202178955,
            -0.10869999974966049
          ]
        },
        {
          "atom_index": 19153,
          "name": "CZ",
          "element": "C",
          "coord": [
            1.8518999814987183,
            -2.4435999393463135,
            -0.14949999749660492
          ]
        }
      ]
    },
    {
      "id": "F:19",
      "chain": "F",
      "resseq": 19,
      "icode": "",
      "resname": "GLY",
      "hetflag": " ",
      "sasa": 0.0,
      "atoms": [
        {
          "atom_index": 19154,
          "name": "N",
          "element": "N",
          "coord": [
            2.163800001144409,
            -2.509000062942505,
            -0.7299000024795532
          ]
        },
        {
          "atom_index": 19155,
          "name": "CA",
          "element": "C",
          "coord": [
            2.114500045776367,
            -2.506700038909912,
            -0.868399977684021
          ]
        },
        {
          "atom_index": 19156,
          "name": "C",
          "element": "C",
          "coord": [
            2.140199899673462,
            -2.6373000144958496,
            -0.9437999725341797
          ]
        },
        {
          "atom_index": 19157,
          "name": "O",
          "element": "O",
          "coord": [
            2.0492000579833984,
            -2.6898000240325928,
            -1.007699966430664
          ]
        }
      ]
    },
    {
      "id": "F:20",
      "chain": "F",
      "resseq": 20,
      "icode": "",
      "resname": "VAL",
      "hetflag": " ",
      "sasa": 0.0,
      "atoms": [
        {
          "atom_index": 19158,
          "name": "N",
          "element": "N",
          "coord": [
            2.260699987411499,
            -2.6933000087738037,
            -0.9308000206947327
          ]
        },
        {
          "atom_index": 19159,
          "name": "CA",
          "element": "C",
          "coord": [
            2.2952001094818115,
            -2.8269999027252197,
            -0.9829000234603882
          ]
        },
        {
          "atom_index": 19160,
          "name": "C",
          "element": "C",
          "coord": [
            2.202699899673462,
            -2.934000015258789,
            -0.9229999780654907
          ]
        },
        {
          "atom_index": 19161,
          "name": "O",
          "element": "O",
          "coord": [
            2.146199941635132,
            -3.013400077819824,
            -0.9977999925613403
          ]
        },
        {
          "atom_index": 19162,
          "name": "CB",
          "element": "C",
          "coord": [
            2.4439001083374023,
            -2.8620998859405518,
            -0.9570000171661377
          ]
        },
        {
          "atom_index": 19163,
          "name": "CG1",
          "element": "C",
          "coord": [
            2.478800058364868,
            -3.0090999603271484,
            -0.988099992275238
          ]
        },
        {
          "atom_index": 19164,
          "name": "CG2",
          "element": "C",
          "coord": [
            2.5353000164031982,
            -2.771699905395508,
            -1.0408999919891357
          ]
        }
      ]
    },
    {
      "id": "F:21",
      "chain": "F",
      "resseq": 21,
      "icode": "",
      "resname": "ASN",
      "hetflag": " ",
      "sasa": 0.0,
      "atoms": [
        {
          "atom_index": 19165,
          "name": "N",
          "element": "N",
          "coord": [
            2.181999921798706,
            -2.934799909591675,
            -0.7906000018119812
          ]
        },
        {
          "atom_index": 19166,
          "name": "CA",
          "element": "C",
          "coord": [
            2.0934998989105225,
            -3.030600070953369,
            -0.7236999869346619
          ]
        },
        {
          "atom_index": 19167,
          "name": "C",
          "element": "C",
          "coord": [
            1.9458999633789062,
            -3.0132999420166016,
            -0.7633000016212463
          ]
        },
        {
          "atom_index": 19168,
          "name": "O",
          "element": "O",
          "coord": [
            1.8827999830245972,
            -3.113300085067749,
            -0.795199990272522
          ]
        },
        {
          "atom_index": 19169,
          "name": "CB",
          "element": "C",
          "coord": [
            2.1110999584198,
            -3.0227999687194824,
            -0.5713000297546387
          ]
        },
        {
          "atom_index": 19170,
          "name": "CG",
          "element": "C",
          "coord": [
            2.239300012588501,
            -3.0910000801086426,
            -0.5253999829292297
          ]
        },
        {
          "atom_index": 19171,
          "name": "OD1",
          "element": "O",
          "coord": [
            2.335700035095215,
            -3.026599884033203,
            -0.4871000051498413
          ]
        },
        {
          "atom_index": 19172,
          "name": "ND2",
          "element": "N",
          "coord": [
            2.244800090789795,
            -3.222899913787842,
            -0.5282999873161316
          ]
        }
      ]
    },
    {
      "id": "F:22",
      "chain": "F",
      "resseq": 22,
      "icode": "",
      "resname": "VAL",
      "hetflag": " ",
      "sasa": 0.0,
      "atoms": [
        {
          "atom_index": 19173,
          "name": "N",
          "element": "N",
          "coord": [
            1.891700029373169,
            -2.8910999298095703,
            -0.7692999839782715
          ]
        },
        {
          "atom_index": 19174,
          "name": "CA",
          "element": "C",
          "coord": [
            1.7515000104904175,
            -2.864799976348877,
            -0.8098000288009644
          ]
        },
        {
          "atom_index": 19175,
          "name": "C",
          "element": "C",
          "coord": [
            1.7175999879837036,
            -2.9291999340057373,
            -0.9458000063896179
          ]
        },
        {
          "atom_index": 19176,
          "name": "O",
          "element": "O",
          "coord": [
            1.6080000400543213,
            -2.9821999073028564,
            -0.9631999731063843
          ]
        },
        {
          "atom_index": 19177,
          "name": "CB",
          "element": "C",
          "coord": [
            1.722100019454956,
            -2.712399959564209,
            -0.809499979019165
          ]
        },
        {
          "atom_index": 19178,
          "name": "CG1",
          "element": "C",
          "coord": [
            1.5985000133514404,
            -2.6703999042510986,
            -0.890999972820282
          ]
        },
        {
          "atom_index": 19179,
          "name": "CG2",
          "element": "C",
          "coord": [
            1.7019000053405762,
            -2.663599967956543,
            -0.664900004863739
          ]
        }
      ]
    },
    {
      "id": "F:23",
      "chain": "F",
      "resseq": 23,
      "icode": "",
      "resname": "LEU",
      "hetflag": " ",
      "sasa": 0.0,
      "atoms": [
        {
          "atom_index": 19180,
          "name": "N",
          "element": "N",
          "coord": [
            1.8131999969482422,
            -2.9309000968933105,
            -1.0393999814987183
          ]
        },
        {
          "atom_index": 19181,
          "name": "CA",
          "element": "C",
          "coord": [
            1.801900029182434,
            -3.001199960708618,
            -1.1674000024795532
          ]
        },
        {
          "atom_index": 19182,
          "name": "C",
          "element": "C",
          "coord": [
            1.8243999481201172,
            -3.152899980545044,
            -1.1509000062942505
          ]
        },
        {
          "atom_index": 19183,
          "name": "O",
          "element": "O",
          "coord": [
            1.7388999462127686,
            -3.2351999282836914,
            -1.184999942779541
          ]
        },
        {
          "atom_index": 19184,
          "name": "CB",
          "element": "C",
          "coord": [
            1.903499960899353,
            -2.9330999851226807,
            -1.2620999813079834
          ]
        },
        {
          "atom_index": 19185,
          "name": "CG",
          "element": "C",
          "coord": [
            1.896299958229065,
            -2.9658000469207764,
            -1.412500023841858
          ]
        },
        {
          "atom_index": 19186,
          "name": "CD1",
          "element": "C",
          "coord": [
            1.940500020980835,
            -3.108599901199341,
            -1.4479999542236328
          ]
        },
        {
          "atom_index": 19187,
          "name": "CD2",
          "element": "C",
          "coord": [
            1.7578999996185303,
            -2.936000108718872,
            -1.4699000120162964
          ]
        }
      ]
    },
    {
      "id": "F:24",
      "chain": "F",
      "resseq": 24,
      "icode": "",
      "resname": "ALA",
      "hetflag": " ",
      "sasa": 0.0,
      "atoms": [
        {
          "atom_index": 19188,
          "name": "N",
          "element": "N",
          "coord": [
            1.941499948501587,
            -3.190999984741211,
            -1.1002000570297241
          ]
        },
        {
          "atom_index": 19189,
          "name": "CA",
          "element": "C",
          "coord": [
            1.9911999702453613,
            -3.328200101852417,
            -1.1051000356674194
          ]
        },
        {
          "atom_index": 19190,
          "name": "C",
          "element": "C",
          "coord": [
            1.9225000143051147,
            -3.4244000911712646,
            -1.006700038909912
          ]
        },
        {
          "atom_index": 19191,
          "name": "O",
          "element": "O",
          "coord": [
            1.9086999893188477,
            -3.541800022125244,
            -1.0394999980926514
          ]
        },
        {
          "atom_index": 19192,
          "name": "CB",
          "element": "C",
          "coord": [
            2.1429998874664307,
            -3.3227999210357666,
            -1.0852999687194824
          ]
        }
      ]
    },
    {
      "id": "F:25",
      "chain": "F",
      "resseq": 25,
      "icode": "",
      "resname": "ASP",
      "hetflag": " ",
      "sasa": 0.0,
      "atoms": [
        {
          "atom_index": 19193,
          "name": "N",
          "element": "N",
          "coord": [
            1.875599980354309,
            -3.3791000843048096,
            -0.8899999856948853
          ]
        },
        {
          "atom_index": 19194,
          "name": "CA",
          "element": "C",
          "coord": [
            1.8021999597549438,
            -3.463399887084961,
            -0.7943000197410583
          ]
        },
        {
          "atom_index": 19195,
          "name": "C",
          "element": "C",
          "coord": [
            1.6603000164031982,
            -3.4972000122070312,
            -0.8422999978065491
          ]
        },
        {
          "atom_index": 19196,
          "name": "O",
          "element": "O",
          "coord": [
            1.6089999675750732,
            -3.6029999256134033,
            -0.8068000078201294
          ]
        },
        {
          "atom_index": 19197,
          "name": "CB",
          "element": "C",
          "coord": [
            1.802899956703186,
            -3.402899980545044,
            -0.6524999737739563
          ]
        },
        {
          "atom_index": 19198,
          "name": "CG",
          "element": "C",
          "coord": [
            1.9311000108718872,
            -3.438699960708618,
            -0.5766000151634216
          ]
        },
        {
          "atom_index": 19199,
          "name": "OD1",
          "element": "O",
          "coord": [
            2.0429999828338623,
            -3.408600091934204,
            -0.625
          ]
        },
        {
          "atom_index": 19200,
          "name": "OD2",
          "element": "O",
          "coord": [
            1.922700047492981,
            -3.5107998847961426,
            -0.4745999872684479
          ]
        }
      ]
    },
    {
      "id": "F:26",
      "chain": "F",
      "resseq": 26,
      "icode": "",
      "resname": "ALA",
      "hetflag": " ",
      "sasa": 0.0,
      "atoms": [
        {
          "atom_index": 19201,
          "name": "N",
          "element": "N",
          "coord": [
            1.6007000207901,
            -3.415299892425537,
            -0.9302999973297119
          ]
        },
        {
          "atom_index": 19202,
          "name": "CA",
          "element": "C",
          "coord": [
            1.4812999963760376,
            -3.4549999237060547,
            -1.0052000284194946
          ]
        },
        {
          "atom_index": 19203,
          "name": "C",
          "element": "C",
          "coord": [
            1.5161000490188599,
            -3.567199945449829,
            -1.1043000221252441
          ]
        },
        {
          "atom_index": 19204,
          "name": "O",
          "element": "O",
          "coord": [
            1.4616999626159668,
            -3.6770999431610107,
            -1.0946999788284302
          ]
        },
        {
          "atom_index": 19205,
          "name": "CB",
          "element": "C",
          "coord": [
            1.419700026512146,
            -3.3315000534057617,
            -1.0728000402450562
          ]
        }
      ]
    },
    {
      "id": "F:27",
      "chain": "F",
      "resseq": 27,
      "icode": "",
      "resname": "VAL",
      "hetflag": " ",
      "sasa": 0.0,
      "atoms": [
        {
          "atom_index": 19206,
          "name": "N",
          "element": "N",
          "coord": [
            1.613700032234192,
            -3.543100118637085,
            -1.1923999786376953
          ]
        },
        {
          "atom_index": 19207,
          "name": "CA",
          "element": "C",
          "coord": [
            1.6614999771118164,
            -3.6412999629974365,
            -1.292099952697754
          ]
        },
        {
          "atom_index": 19208,
          "name": "C",
          "element": "C",
          "coord": [
            1.7019000053405762,
            -3.7760000228881836,
            -1.2279000282287598
          ]
        },
        {
          "atom_index": 19209,
          "name": "O",
          "element": "O",
          "coord": [
            1.6806000471115112,
            -3.8817999362945557,
            -1.2867000102996826
          ]
        },
        {
          "atom_index": 19210,
          "name": "CB",
          "element": "C",
          "coord": [
            1.7767000198364258,
            -3.5804998874664307,
            -1.3761999607086182
          ]
        },
        {
          "atom_index": 19211,
          "name": "CG1",
          "element": "C",
          "coord": [
            1.8453999757766724,
            -3.682499885559082,
            -1.4682999849319458
          ]
        },
        {
          "atom_index": 19212,
          "name": "CG2",
          "element": "C",
          "coord": [
            1.7244999408721924,
            -3.464600086212158,
            -1.4629000425338745
          ]
        }
      ]
    },
    {
      "id": "F:28",
      "chain": "F",
      "resseq": 28,
      "icode": "",
      "resname": "LYS",
      "hetflag": " ",
      "sasa": 0.0,
      "atoms": [
        {
          "atom_index": 19213,
          "name": "N",
          "element": "N",
          "coord": [
            1.7520999908447266,
            -3.7751998901367188,
            -1.1038999557495117
          ]
        },
        {
          "atom_index": 19214,
          "name": "CA",
          "element": "C",
          "coord": [
            1.788599967956543,
            -3.89520001411438,
            -1.0273000001907349
          ]
        },
        {
          "atom_index": 19215,
          "name": "C",
          "element": "C",
          "coord": [
            1.6725000143051147,
            -3.990600109100342,
            -0.9937000274658203
          ]
        },
        {
          "atom_index": 19216,
          "name": "O",
          "element": "O",
          "coord": [
            1.6996999979019165,
            -4.109300136566162,
            -0.9746000170707703
          ]
        },
        {
          "atom_index": 19217,
          "name": "CB",
          "element": "C",
          "coord": [
            1.8601000308990479,
            -3.8508999347686768,
            -0.8981999754905701
          ]
        },
        {
          "atom_index": 19218,
          "name": "CG",
          "element": "C",
          "coord": [
            2.0102999210357666,
            -3.829900026321411,
            -0.9217000007629395
          ]
        },
        {
          "atom_index": 19219,
          "name": "CD",
          "element": "C",
          "coord": [
            2.079699993133545,
            -3.740299940109253,
            -0.8183000087738037
          ]
        },
        {
          "atom_index": 19220,
          "name": "CE",
          "element": "C",
          "coord": [
            2.047800064086914,
            -3.7746999263763428,
            -0.6721000075340271
          ]
        },
        {
          "atom_index": 19221,
          "name": "NZ",
          "element": "N",
          "coord": [
            2.1180999279022217,
            -3.683799982070923,
            -0.578499972820282
          ]
        }
      ]
    },
    {
      "id": "F:29",
      "chain": "F",
      "resseq": 29,
      "icode": "",
      "resname": "VAL",
      "hetflag": " ",
      "sasa": 0.0,
      "atoms": [
        {
          "atom_index": 19222,
          "name": "N",
          "element": "N",
          "coord": [
            1.5460000038146973,
            -3.9463000297546387,
            -0.9882000088691711
          ]
        },
        {
          "atom_index": 19223,
          "name": "CA",
          "element": "C",
          "coord": [
            1.4357000589370728,
            -4.03000020980835,
            -0.9333000183105469
          ]
        },
        {
          "atom_index": 19224,
          "name": "C",
          "element": "C",
          "coord": [
            1.3924000263214111,
            -4.14769983291626,
            -1.0235999822616577
          ]
        },
        {
          "atom_index": 19225,
          "name": "O",
          "element": "O",
          "coord": [
            1.2934000492095947,
            -4.2144999504089355,
            -0.9927999973297119
          ]
        },
        {
          "atom_index": 19226,
          "name": "CB",
          "element": "C",
          "coord": [
            1.3112000226974487,
            -3.948699951171875,
            -0.8884999752044678
          ]
        },
        {
          "atom_index": 19227,
          "name": "CG1",
          "element": "C",
          "coord": [
            1.3487000465393066,
            -3.8313000202178955,
            -0.7967000007629395
          ]
        },
        {
          "atom_index": 19228,
          "name": "CG2",
          "element": "C",
          "coord": [
            1.2236000299453735,
            -3.8994998931884766,
            -1.0049999952316284
          ]
        }
      ]
    },
    {
      "id": "F:30",
      "chain": "F",
      "resseq": 30,
      "icode": "",
      "resname": "THR",
      "hetflag": " ",
      "sasa": 0.0,
      "atoms": [
        {
          "atom_index": 19229,
          "name": "N",
          "element": "N",
          "coord": [
            1.4607000350952148,
            -4.170100212097168,
            -1.1374000310897827
          ]
        },
        {
          "atom_index": 19230,
          "name": "CA",
          "element": "C",
          "coord": [
            1.4093999862670898,
            -4.252500057220459,
            -1.2475999593734741
          ]
        },
        {
          "atom_index": 19231,
          "name": "C",
          "element": "C",
          "coord": [
            1.4958000183105469,
            -4.37060022354126,
            -1.2910000085830688
          ]
        },
        {
          "atom_index": 19232,
          "name": "O",
          "element": "O",
          "coord": [
            1.4483000040054321,
            -4.454100131988525,
            -1.3688000440597534
          ]
        },
        {
          "atom_index": 19233,
          "name": "CB",
          "element": "C",
          "coord": [
            1.3811999559402466,
            -4.163400173187256,
            -1.3693000078201294
          ]
        },
        {
          "atom_index": 19234,
          "name": "OG1",
          "element": "O",
          "coord": [
            1.5032999515533447,
            -4.128499984741211,
            -1.4297000169754028
          ]
        },
        {
          "atom_index": 19235,
          "name": "CG2",
          "element": "C",
          "coord": [
            1.305899977684021,
            -4.033999919891357,
            -1.3384000062942505
          ]
        }
      ]
    },
    {
      "id": "F:31",
      "chain": "F",
      "resseq": 31,
      "icode": "",
      "resname": "LEU",
      "hetflag": " ",
      "sasa": 0.0,
      "atoms": [
        {
          "atom_index": 19236,
          "name": "N",
          "element": "N",
          "coord": [
            1.6211999654769897,
            -4.377299785614014,
            -1.24590003490448
          ]
        },
        {
          "atom_index": 19237,
          "name": "CA",
          "element": "C",
          "coord": [
            1.7254999876022339,
            -4.459700107574463,
            -1.3070000410079956
          ]
        },
        {
          "atom_index": 19238,
          "name": "C",
          "element": "C",
          "coord": [
            1.7171000242233276,
            -4.6072998046875,
            -1.2635999917984009
          ]
        },
        {
          "atom_index": 19239,
          "name": "O",
          "element": "O",
          "coord": [
            1.777400016784668,
            -4.647200107574463,
            -1.1644999980926514
          ]
        },
        {
          "atom_index": 19240,
          "name": "CB",
          "element": "C",
          "coord": [
            1.8623000383377075,
            -4.395100116729736,
            -1.2757999897003174
          ]
        },
        {
          "atom_index": 19241,
          "name": "CG",
          "element": "C",
          "coord": [
            1.9818999767303467,
            -4.459199905395508,
            -1.3495999574661255
          ]
        },
        {
          "atom_index": 19242,
          "name": "CD1",
          "element": "C",
          "coord": [
            1.972499966621399,
            -4.446199893951416,
            -1.5024000406265259
          ]
        },
        {
          "atom_index": 19243,
          "name": "CD2",
          "element": "C",
          "coord": [
            2.11299991607666,
            -4.395999908447266,
            -1.3008999824523926
          ]
        }
      ]
    },
    {
      "id": "F:32",
      "chain": "F",
      "resseq": 32,
      "icode": "",
      "resname": "GLY",
      "hetflag": " ",
      "sasa": 0.0,
      "atoms": [
        {
          "atom_index": 19244,
          "name": "N",
          "element": "N",
          "coord": [
            1.6480000019073486,
            -4.6905999183654785,
            -1.3422000408172607
          ]
        },
        {
          "atom_index": 19245,
          "name": "CA",
          "element": "C",
          "coord": [
            1.6497000455856323,
            -4.837100028991699,
            -1.3287999629974365
          ]
        },
        {
          "atom_index": 19246,
          "name": "C",
          "element": "C",
          "coord": [
            1.513200044631958,
            -4.905099868774414,
            -1.3461999893188477
          ]
        },
        {
          "atom_index": 19247,
          "name": "O",
          "element": "O",
          "coord": [
            1.4127999544143677,
            -4.836400032043457,
            -1.3653000593185425
          ]
        }
      ]
    },
    {
      "id": "F:33",
      "chain": "F",
      "resseq": 33,
      "icode": "",
      "resname": "PRO",
      "hetflag": " ",
      "sasa": 0.0,
      "atoms": [
        {
          "atom_index": 19248,
          "name": "N",
          "element": "N",
          "coord": [
            1.5075000524520874,
            -5.039700031280518,
            -1.3385000228881836
          ]
        },
        {
          "atom_index": 19249,
          "name": "CA",
          "element": "C",
          "coord": [
            1.3865000009536743,
            -5.11959981918335,
            -1.3624000549316406
          ]
        },
        {
          "atom_index": 19250,
          "name": "C",
          "element": "C",
          "coord": [
            1.2836999893188477,
            -5.113500118255615,
            -1.2479000091552734
          ]
        },
        {
          "atom_index": 19251,
          "name": "O",
          "element": "O",
          "coord": [
            1.166700005531311,
            -5.145999908447266,
            -1.2690999507904053
          ]
        },
        {
          "atom_index": 19252,
          "name": "CB",
          "element": "C",
          "coord": [
            1.4381999969482422,
            -5.262400150299072,
            -1.3828999996185303
          ]
        },
        {
          "atom_index": 19253,
          "name": "CG",
          "element": "C",
          "coord": [
            1.5643999576568604,
            -5.267099857330322,
            -1.2969000339508057
          ]
        },
        {
          "atom_index": 19254,
          "name": "CD",
          "element": "C",
          "coord": [
            1.6217999458312988,
            -5.126800060272217,
            -1.313599944114685
          ]
        }
      ]
    },
    {
      "id": "F:34",
      "chain": "F",
      "resseq": 34,
      "icode": "",
      "resname": "LYS",
      "hetflag": " ",
      "sasa": 0.0,
      "atoms": [
        {
          "atom_index": 19255,
          "name": "N",
          "element": "N",
          "coord": [
            1.3270000219345093,
            -5.070799827575684,
            -1.1282000541687012
          ]
        },
        {
          "atom_index": 19256,
          "name": "CA",
          "element": "C",
          "coord": [
            1.2415000200271606,
            -5.028299808502197,
            -1.0157999992370605
          ]
        },
        {
          "atom_index": 19257,
          "name": "C",
          "element": "C",
          "coord": [
            1.226099967956543,
            -4.874499797821045,
            -1.0063999891281128
          ]
        },
        {
          "atom_index": 19258,
          "name": "O",
          "element": "O",
          "coord": [
            1.1490999460220337,
            -4.8246002197265625,
            -0.9241999983787537
          ]
        },
        {
          "atom_index": 19259,
          "name": "CB",
          "element": "C",
          "coord": [
            1.3008999824523926,
            -5.084499835968018,
            -0.8851000070571899
          ]
        },
        {
          "atom_index": 19260,
          "name": "CG",
          "element": "C",
          "coord": [
            1.2798999547958374,
            -5.235899925231934,
            -0.8664000034332275
          ]
        },
        {
          "atom_index": 19261,
          "name": "CD",
          "element": "C",
          "coord": [
            1.3628000020980835,
            -5.2845001220703125,
            -0.7465999722480774
          ]
        },
        {
          "atom_index": 19262,
          "name": "CE",
          "element": "C",
          "coord": [
            1.340000033378601,
            -5.431600093841553,
            -0.7110999822616577
          ]
        },
        {
          "atom_index": 19263,
          "name": "NZ",
          "element": "N",
          "coord": [
            1.4521000385284424,
            -5.485199928283691,
            -0.6299999952316284
          ]
        }
      ]
    },
    {
      "id": "F:35",
      "chain": "F",
      "resseq": 35,
      "icode": "",
      "resname": "GLY",
      "hetflag": " ",
      "sasa": 0.0,
      "atoms": [
        {
          "atom_index": 19264,
          "name": "N",
          "element": "N",
          "coord": [
            1.3003000020980835,
            -4.799799919128418,
            -1.0892000198364258
          ]
        },
        {
          "atom_index": 19265,
          "name": "CA",
          "element": "C",
          "coord": [
            1.3101999759674072,
            -4.653900146484375,
            -1.0849000215530396
          ]
        },
        {
          "atom_index": 19266,
          "name": "C",
          "element": "C",
          "coord": [
            1.1828999519348145,
            -4.5868000984191895,
            -1.13510000705719
          ]
        },
        {
          "atom_index": 19267,
          "name": "O",
          "element": "O",
          "coord": [
            1.120300054550171,
            -4.633200168609619,
            -1.2307000160217285
          ]
        }
      ]
    },
    {
      "id": "F:36",
      "chain": "F",
      "resseq": 36,
      "icode": "",
      "resname": "ARG",
      "hetflag": " ",
      "sasa": 0.0,
      "atoms": [
        {
          "atom_index": 19268,
          "name": "N",
          "element": "N",
          "coord": [
            1.1456999778747559,
            -4.476900100708008,
            -1.0698000192642212
          ]
        },
        {
          "atom_index": 19269,
          "name": "CA",
          "element": "C",
          "coord": [
            1.0163999795913696,
            -4.409200191497803,
            -1.0867999792099
          ]
        },
        {
          "atom_index": 19270,
          "name": "C",
          "element": "C",
          "coord": [
            1.0219999551773071,
            -4.307300090789795,
            -1.2029000520706177
          ]
        },
        {
          "atom_index": 19271,
          "name": "O",
          "element": "O",
          "coord": [
            1.1067999601364136,
            -4.321499824523926,
            -1.2907999753952026
          ]
        },
        {
          "atom_index": 19272,
          "name": "CB",
          "element": "C",
          "coord": [
            0.9732999801635742,
            -4.354800224304199,
            -0.9488000273704529
          ]
        },
        {
          "atom_index": 19273,
          "name": "CG",
          "element": "C",
          "coord": [
            0.9585999846458435,
            -4.471799850463867,
            -0.8485999703407288
          ]
        },
        {
          "atom_index": 19274,
          "name": "CD",
          "element": "C",
          "coord": [
            0.8999999761581421,
            -4.431000232696533,
            -0.7129999995231628
          ]
        },
        {
          "atom_index": 19275,
          "name": "NE",
          "element": "N",
          "coord": [
            0.8555999994277954,
            -4.548699855804443,
            -0.6348999738693237
          ]
        },
        {
          "atom_index": 19276,
          "name": "CZ",
          "element": "C",
          "coord": [
            0.7775999903678894,
            -4.545100212097168,
            -0.5271000266075134
          ]
        }
      ]
    },
    {
      "id": "F:37",
      "chain": "F",
      "resseq": 37,
      "icode": "",
      "resname": "ASN",
      "hetflag": " ",
      "sasa": 0.0,
      "atoms": [
        {
          "atom_index": 19277,
          "name": "N",
          "element": "N",
          "coord": [
            0.932699978351593,
            -4.208899974822998,
            -1.2108999490737915
          ]
        },
        {
          "atom_index": 19278,
          "name": "CA",
          "element": "C",
          "coord": [
            0.9262999892234802,
            -4.111700057983398,
            -1.3214999437332153
          ]
        },
        {
          "atom_index": 19279,
          "name": "C",
          "element": "C",
          "coord": [
            0.9010999798774719,
            -3.9681999683380127,
            -1.2711999416351318
          ]
        },
        {
          "atom_index": 19280,
          "name": "O",
          "element": "O",
          "coord": [
            0.8561000227928162,
            -3.947000026702881,
            -1.1582000255584717
          ]
        },
        {
          "atom_index": 19281,
          "name": "CB",
          "element": "C",
          "coord": [
            0.8162999749183655,
            -4.15339994430542,
            -1.4208999872207642
          ]
        },
        {
          "atom_index": 19282,
          "name": "CG",
          "element": "C",
          "coord": [
            0.8490999937057495,
            -4.276800155639648,
            -1.5053000450134277
          ]
        },
        {
          "atom_index": 19283,
          "name": "OD1",
          "element": "O",
          "coord": [
            0.963699996471405,
            -4.309700012207031,
            -1.5332000255584717
          ]
        },
        {
          "atom_index": 19284,
          "name": "ND2",
          "element": "N",
          "coord": [
            0.7479000091552734,
            -4.348499774932861,
            -1.5498000383377075
          ]
        }
      ]
    },
    {
      "id": "F:38",
      "chain": "F",
      "resseq": 38,
      "icode": "",
      "resname": "VAL",
      "hetflag": " ",
      "sasa": 0.0,
      "atoms": [
        {
          "atom_index": 19285,
          "name": "N",
          "element": "N",
          "coord": [
            0.9277999997138977,
            -3.8698999881744385,
            -1.3575999736785889
          ]
        },
        {
          "atom_index": 19286,
          "name": "CA",
          "element": "C",
          "coord": [
            0.8996000289916992,
            -3.7269999980926514,
            -1.3351999521255493
          ]
        },
        {
          "atom_index": 19287,
          "name": "C",
          "element": "C",
          "coord": [
            0.7842000126838684,
            -3.685800075531006,
            -1.4271999597549438
          ]
        },
        {
          "atom_index": 19288,
          "name": "O",
          "element": "O",
          "coord": [
            0.7771000266075134,
            -3.733099937438965,
            -1.5405999422073364
          ]
        },
        {
          "atom_index": 19289,
          "name": "CB",
          "element": "C",
          "coord": [
            1.0240000486373901,
            -3.6394999027252197,
            -1.364300012588501
          ]
        },
        {
          "atom_index": 19290,
          "name": "CG1",
          "element": "C",
          "coord": [
            0.9983999729156494,
            -3.490600109100342,
            -1.3351000547409058
          ]
        },
        {
          "atom_index": 19291,
          "name": "CG2",
          "element": "C",
          "coord": [
            1.145400047302246,
            -3.6839001178741455,
            -1.2811000347137451
          ]
        }
      ]
    },
    {
      "id": "F:39",
      "chain": "F",
      "resseq": 39,
      "icode": "",
      "resname": "VAL",
      "hetflag": " ",
      "sasa": 0.0,
      "atoms": [
        {
          "atom_index": 19292,
          "name": "N",
          "element": "N",
          "coord": [
            0.6948999762535095,
            -3.5987000465393066,
            -1.3796000480651855
          ]
        },
        {
          "atom_index": 19293,
          "name": "CA",
          "element": "C",
          "coord": [
            0.5838000178337097,
            -3.5434999465942383,
            -1.4594000577926636
          ]
        },
        {
          "atom_index": 19294,
          "name": "C",
          "element": "C",
          "coord": [
            0.6039999723434448,
            -3.393899917602539,
            -1.4852999448776245
          ]
        },
        {
          "atom_index": 19295,
          "name": "O",
          "element": "O",
          "coord": [
            0.6273999810218811,
            -3.315999984741211,
            -1.3926000595092773
          ]
        },
        {
          "atom_index": 19296,
          "name": "CB",
          "element": "C",
          "coord": [
            0.4465000033378601,
            -3.5713999271392822,
            -1.3949999809265137
          ]
        },
        {
          "atom_index": 19297,
          "name": "CG1",
          "element": "C",
          "coord": [
            0.3319999873638153,
            -3.523900032043457,
            -1.4859000444412231
          ]
        },
        {
          "atom_index": 19298,
          "name": "CG2",
          "element": "C",
          "coord": [
            0.42890000343322754,
            -3.72189998626709,
            -1.3711999654769897
          ]
        }
      ]
    },
    {
      "id": "F:40",
      "chain": "F",
      "resseq": 40,
      "icode": "",
      "resname": "LEU",
      "hetflag": " ",
      "sasa": 0.0,
      "atoms": [
        {
          "atom_index": 19299,
          "name": "N",
          "element": "N",
          "coord": [
            0.5945000052452087,
            -3.3559000492095947,
            -1.6130000352859497
          ]
        },
        {
          "atom_index": 19300,
          "name": "CA",
          "element": "C",
          "coord": [
            0.6294000148773193,
            -3.2249999046325684,
            -1.6677000522613525
          ]
        },
        {
          "atom_index": 19301,
          "name": "C",
          "element": "C",
          "coord": [
            0.504800021648407,
            -3.1570000648498535,
            -1.7264000177383423
          ]
        },
        {
          "atom_index": 19302,
          "name": "O",
          "element": "O",
          "coord": [
            0.461899995803833,
            -3.190999984741211,
            -1.8365999460220337
          ]
        },
        {
          "atom_index": 19303,
          "name": "CB",
          "element": "C",
          "coord": [
            0.7368999719619751,
            -3.245800018310547,
            -1.776900053024292
          ]
        },
        {
          "atom_index": 19304,
          "name": "CG",
          "element": "C",
          "coord": [
            0.8614000082015991,
            -3.3268001079559326,
            -1.7347999811172485
          ]
        },
        {
          "atom_index": 19305,
          "name": "CD1",
          "element": "C",
          "coord": [
            0.9520000219345093,
            -3.345599889755249,
            -1.8566999435424805
          ]
        },
        {
          "atom_index": 19306,
          "name": "CD2",
          "element": "C",
          "coord": [
            0.9394999742507935,
            -3.2595999240875244,
            -1.6212999820709229
          ]
        }
      ]
    },
    {
      "id": "F:41",
      "chain": "F",
      "resseq": 41,
      "icode": "",
      "resname": "ASP",
      "hetflag": " ",
      "sasa": 0.0,
      "atoms": [
        {
          "atom_index": 19307,
          "name": "N",
          "element": "N",
          "coord": [
            0.446399986743927,
            -3.0627999305725098,
            -1.652500033378601
          ]
        },
        {
          "atom_index": 19308,
          "name": "CA",
          "element": "C",
          "coord": [
            0.33239999413490295,
            -2.9804000854492188,
            -1.6943999528884888
          ]
        },
        {
          "atom_index": 19309,
          "name": "C",
          "element": "C",
          "coord": [
            0.37610000371932983,
            -2.8617000579833984,
            -1.7803000211715698
          ]
        },
        {
          "atom_index": 19310,
          "name": "O",
          "element": "O",
          "coord": [
            0.4832000136375427,
            -2.8039000034332275,
            -1.7616000175476074
          ]
        },
        {
          "atom_index": 19311,
          "name": "CB",
          "element": "C",
          "coord": [
            0.25540000200271606,
            -2.933799982070923,
            -1.5712000131607056
          ]
        },
        {
          "atom_index": 19312,
          "name": "CG",
          "element": "C",
          "coord": [
            0.11699999868869781,
            -2.8726000785827637,
            -1.5979000329971313
          ]
        },
        {
          "atom_index": 19313,
          "name": "OD1",
          "element": "O",
          "coord": [
            0.05860000103712082,
            -2.899399995803833,
            -1.7055000066757202
          ]
        },
        {
          "atom_index": 19314,
          "name": "OD2",
          "element": "O",
          "coord": [
            0.0681999996304512,
            -2.8025999069213867,
            -1.5058000087738037
          ]
        }
      ]
    },
    {
      "id": "F:42",
      "chain": "F",
      "resseq": 42,
      "icode": "",
      "resname": "LYS",
      "hetflag": " ",
      "sasa": 0.0,
      "atoms": [
        {
          "atom_index": 19315,
          "name": "N",
          "element": "N",
          "coord": [
            0.29120001196861267,
            -2.8292999267578125,
            -1.8776999711990356
          ]
        },
        {
          "atom_index": 19316,
          "name": "CA",
          "element": "C",
          "coord": [
            0.3246000111103058,
            -2.747499942779541,
            -1.993899941444397
          ]
        },
        {
          "atom_index": 19317,
          "name": "C",
          "element": "C",
          "coord": [
            0.20319999754428864,
            -2.660900115966797,
            -2.0302999019622803
          ]
        },
        {
          "atom_index": 19318,
          "name": "O",
          "element": "O",
          "coord": [
            0.10289999842643738,
            -2.7112998962402344,
            -2.0810000896453857
          ]
        },
        {
          "atom_index": 19319,
          "name": "CB",
          "element": "C",
          "coord": [
            0.36059999465942383,
            -2.842099905014038,
            -2.1110000610351562
          ]
        },
        {
          "atom_index": 19320,
          "name": "CG",
          "element": "C",
          "coord": [
            0.4876999855041504,
            -2.9272000789642334,
            -2.0899999141693115
          ]
        },
        {
          "atom_index": 19321,
          "name": "CD",
          "element": "C",
          "coord": [
            0.48399999737739563,
            -3.0527000427246094,
            -2.178499937057495
          ]
        },
        {
          "atom_index": 19322,
          "name": "CE",
          "element": "C",
          "coord": [
            0.600600004196167,
            -3.1477999687194824,
            -2.1484999656677246
          ]
        },
        {
          "atom_index": 19323,
          "name": "NZ",
          "element": "N",
          "coord": [
            0.7297000288963318,
            -3.098400115966797,
            -2.2016000747680664
          ]
        }
      ]
    },
    {
      "id": "F:43",
      "chain": "F",
      "resseq": 43,
      "icode": "",
      "resname": "SER",
      "hetflag": " ",
      "sasa": 0.0,
      "atoms": [
        {
          "atom_index": 19324,
          "name": "N",
          "element": "N",
          "coord": [
            0.21150000393390656,
            -2.5297000408172607,
            -2.0100998878479004
          ]
        },
        {
          "atom_index": 19325,
          "name": "CA",
          "element": "C",
          "coord": [
            0.10170000046491623,
            -2.434799909591675,
            -2.037600040435791
          ]
        },
        {
          "atom_index": 19326,
          "name": "C",
          "element": "C",
          "coord": [
            0.05180000141263008,
            -2.4326000213623047,
            -2.1839001178741455
          ]
        },
        {
          "atom_index": 19327,
          "name": "O",
          "element": "O",
          "coord": [
            -0.061799999326467514,
            -2.392199993133545,
            -2.210400104522705
          ]
        },
        {
          "atom_index": 19328,
          "name": "CB",
          "element": "C",
          "coord": [
            0.14380000531673431,
            -2.2939000129699707,
            -1.9926999807357788
          ]
        },
        {
          "atom_index": 19329,
          "name": "OG",
          "element": "O",
          "coord": [
            0.27320000529289246,
            -2.2592999935150146,
            -2.0392000675201416
          ]
        }
      ]
    },
    {
      "id": "F:44",
      "chain": "F",
      "resseq": 44,
      "icode": "",
      "resname": "PHE",
      "hetflag": " ",
      "sasa": 2.801210403442383,
      "atoms": [
        {
          "atom_index": 19330,
          "name": "N",
          "element": "N",
          "coord": [
            0.13189999759197235,
            -2.4820001125335693,
            -2.2790000438690186
          ]
        },
        {
          "atom_index": 19331,
          "name": "CA",
          "element": "C",
          "coord": [
            0.09350000321865082,
            -2.49780011177063,
            -2.419800043106079
          ]
        },
        {
          "atom_index": 19332,
          "name": "C",
          "element": "C",
          "coord": [
            -0.000699999975040555,
            -2.617500066757202,
            -2.4458000659942627
          ]
        },
        {
          "atom_index": 19333,
          "name": "O",
          "element": "O",
          "coord": [
            -0.05260000005364418,
            -2.6303999423980713,
            -2.55679988861084
          ]
        },
        {
          "atom_index": 19334,
          "name": "CB",
          "element": "C",
          "coord": [
            0.22089999914169312,
            -2.5114998817443848,
            -2.505199909210205
          ]
        },
        {
          "atom_index": 19335,
          "name": "CG",
          "element": "C",
          "coord": [
            0.3327000141143799,
            -2.411600112915039,
            -2.4786999225616455
          ]
        },
        {
          "atom_index": 19336,
          "name": "CD1",
          "element": "C",
          "coord": [
            0.30489999055862427,
            -2.27810001373291,
            -2.4423000812530518
          ]
        },
        {
          "atom_index": 19337,
          "name": "CD2",
          "element": "C",
          "coord": [
            0.4666000008583069,
            -2.4532999992370605,
            -2.4914000034332275
          ]
        },
        {
          "atom_index": 19338,
          "name": "CE1",
          "element": "C",
          "coord": [
            0.41019999980926514,
            -2.188800096511841,
            -2.4158999919891357
          ]
        },
        {
          "atom_index": 19339,
          "name": "CE2",
          "element": "C",
          "coord": [
            0.5716000199317932,
            -2.3633999824523926,
            -2.466200113296509
          ]
        },
        {
          "atom_index": 19340,
          "name": "CZ",
          "element": "C",
          "coord": [
            0.5435000061988831,
            -2.231100082397461,
            -2.428100109100342
          ]
        }
      ]
    },
    {
      "id": "F:45",
      "chain": "F",
      "resseq": 45,
      "icode": "",
      "resname": "GLY",
      "hetflag": " ",
      "sasa": 0.0,
      "atoms": [
        {
          "atom_index": 19341,
          "name": "N",
          "element": "N",
          "coord": [
            -0.021299999207258224,
            -2.7060999870300293,
            -2.3471999168395996
          ]
        },
        {
          "atom_index": 19342,
          "name": "CA",
          "element": "C",
          "coord": [
            -0.09939999878406525,
            -2.8292999267578125,
            -2.3608999252319336
          ]
        },
        {
          "atom_index": 19343,
          "name": "C",
          "element": "C",
          "coord": [
            -0.14309999346733093,
            -2.888000011444092,
            -2.226799964904785
          ]
        },
        {
          "atom_index": 19344,
          "name": "O",
          "element": "O",
          "coord": [
            -0.24420000612735748,
            -2.8452999591827393,
            -2.171299934387207
          ]
        }
      ]
    },
    {
      "id": "F:46",
      "chain": "F",
      "resseq": 46,
      "icode": "",
      "resname": "ALA",
      "hetflag": " ",
      "sasa": 0.0,
      "atoms": [
        {
          "atom_index": 19345,
          "name": "N",
          "element": "N",
          "coord": [
            -0.0697999969124794,
            -2.988800048828125,
            -2.1786000728607178
          ]
        },
        {
          "atom_index": 19346,
          "name": "CA",
          "element": "C",
          "coord": [
            -0.09960000216960907,
            -3.069999933242798,
            -2.059999942779541
          ]
        },
        {
          "atom_index": 19347,
          "name": "C",
          "element": "C",
          "coord": [
            0.025800000876188278,
            -3.1505000591278076,
            -2.016400098800659
          ]
        },
        {
          "atom_index": 19348,
          "name": "O",
          "element": "O",
          "coord": [
            0.12240000069141388,
            -3.1549999713897705,
            -2.0936999320983887
          ]
        },
        {
          "atom_index": 19349,
          "name": "CB",
          "element": "C",
          "coord": [
            -0.21960000693798065,
            -3.1610000133514404,
            -2.0927999019622803
          ]
        }
      ]
    },
    {
      "id": "F:47",
      "chain": "F",
      "resseq": 47,
      "icode": "",
      "resname": "PRO",
      "hetflag": " ",
      "sasa": 0.0,
      "atoms": [
        {
          "atom_index": 19350,
          "name": "N",
          "element": "N",
          "coord": [
            0.027000000700354576,
            -3.2125000953674316,
            -1.896299958229065
          ]
        },
        {
          "atom_index": 19351,
          "name": "CA",
          "element": "C",
          "coord": [
            0.1428000032901764,
            -3.2839999198913574,
            -1.843999981880188
          ]
        },
        {
          "atom_index": 19352,
          "name": "C",
          "element": "C",
          "coord": [
            0.1891999989748001,
            -3.4030001163482666,
            -1.9278000593185425
          ]
        },
        {
          "atom_index": 19353,
          "name": "O",
          "element": "O",
          "coord": [
            0.10899999737739563,
            -3.4727001190185547,
            -1.989799976348877
          ]
        },
        {
          "atom_index": 19354,
          "name": "CB",
          "element": "C",
          "coord": [
            0.10779999941587448,
            -3.327699899673462,
            -1.7015999555587769
          ]
        },
        {
          "atom_index": 19355,
          "name": "CG",
          "element": "C",
          "coord": [
            -0.004100000020116568,
            -3.233099937438965,
            -1.6605000495910645
          ]
        },
        {
          "atom_index": 19356,
          "name": "CD",
          "element": "C",
          "coord": [
            -0.07450000196695328,
            -3.202399969100952,
            -1.792199969291687
          ]
        }
      ]
    },
    {
      "id": "F:48",
      "chain": "F",
      "resseq": 48,
      "icode": "",
      "resname": "THR",
      "hetflag": " ",
      "sasa": 0.0,
      "atoms": [
        {
          "atom_index": 19357,
          "name": "N",
          "element": "N",
          "coord": [
            0.3206999897956848,
            -3.427299976348877,
            -1.9246000051498413
          ]
        },
        {
          "atom_index": 19358,
          "name": "CA",
          "element": "C",
          "coord": [
            0.3880999982357025,
            -3.541800022125244,
            -1.9871000051498413
          ]
        },
        {
          "atom_index": 19359,
          "name": "C",
          "element": "C",
          "coord": [
            0.4659000039100647,
            -3.617799997329712,
            -1.8803000450134277
          ]
        },
        {
          "atom_index": 19360,
          "name": "O",
          "element": "O",
          "coord": [
            0.5435000061988831,
            -3.558199882507324,
            -1.806399941444397
          ]
        },
        {
          "atom_index": 19361,
          "name": "CB",
          "element": "C",
          "coord": [
            0.4837999939918518,
            -3.492300033569336,
            -2.095900058746338
          ]
        },
        {
          "atom_index": 19362,
          "name": "OG1",
          "element": "O",
          "coord": [
            0.40950000286102295,
            -3.41510009765625,
            -2.187299966812134
          ]
        },
        {
          "atom_index": 19363,
          "name": "CG2",
          "element": "C",
          "coord": [
            0.5498999953269958,
            -3.6059999465942383,
            -2.173799991607666
          ]
        }
      ]
    },
    {
      "id": "F:49",
      "chain": "F",
      "resseq": 49,
      "icode": "",
      "resname": "ILE",
      "hetflag": " ",
      "sasa": 0.0,
      "atoms": [
        {
          "atom_index": 19364,
          "name": "N",
          "element": "N",
          "coord": [
            0.44760000705718994,
            -3.749500036239624,
            -1.8731000423431396
          ]
        },
        {
          "atom_index": 19365,
          "name": "CA",
          "element": "C",
          "coord": [
            0.5231000185012817,
            -3.8389999866485596,
            -1.7836999893188477
          ]
        },
        {
          "atom_index": 19366,
          "name": "C",
          "element": "C",
          "coord": [
            0.6518999934196472,
            -3.8828001022338867,
            -1.8555999994277954
          ]
        },
        {
          "atom_index": 19367,
          "name": "O",
          "element": "O",
          "coord": [
            0.6459000110626221,
            -3.9154000282287598,
            -1.9739999771118164
          ]
        },
        {
          "atom_index": 19368,
          "name": "CB",
          "element": "C",
          "coord": [
            0.43709999322891235,
            -3.961899995803833,
            -1.7431999444961548
          ]
        },
        {
          "atom_index": 19369,
          "name": "CG1",
          "element": "C",
          "coord": [
            0.2976999878883362,
            -3.9263999462127686,
            -1.684499979019165
          ]
        },
        {
          "atom_index": 19370,
          "name": "CG2",
          "element": "C",
          "coord": [
            0.5131000280380249,
            -4.0467000007629395,
            -1.639299988746643
          ]
        },
        {
          "atom_index": 19371,
          "name": "CD1",
          "element": "C",
          "coord": [
            0.18610000610351562,
            -3.9098000526428223,
            -1.7888000011444092
          ]
        }
      ]
    },
    {
      "id": "F:50",
      "chain": "F",
      "resseq": 50,
      "icode": "",
      "resname": "THR",
      "hetflag": " ",
      "sasa": 0.0,
      "atoms": [
        {
          "atom_index": 19372,
          "name": "N",
          "element": "N",
          "coord": [
            0.766700029373169,
            -3.8875999450683594,
            -1.7862000465393066
          ]
        },
        {
          "atom_index": 19373,
          "name": "CA",
          "element": "C",
          "coord": [
            0.8945000171661377,
            -3.9326000213623047,
            -1.8442000150680542
          ]
        },
        {
          "atom_index": 19374,
          "name": "C",
          "element": "C",
          "coord": [
            0.9923999905586243,
            -3.9888999462127686,
            -1.7412999868392944
          ]
        },
        {
          "atom_index": 19375,
          "name": "O",
          "element": "O",
          "coord": [
            0.9901000261306763,
            -3.9554998874664307,
            -1.6223000288009644
          ]
        },
        {
          "atom_index": 19376,
          "name": "CB",
          "element": "C",
          "coord": [
            0.9569000005722046,
            -3.8220999240875244,
            -1.930899977684021
          ]
        },
        {
          "atom_index": 19377,
          "name": "OG1",
          "element": "O",
          "coord": [
            1.0676000118255615,
            -3.8747000694274902,
            -2.001300096511841
          ]
        },
        {
          "atom_index": 19378,
          "name": "CG2",
          "element": "C",
          "coord": [
            1.0046000480651855,
            -3.7019999027252197,
            -1.8490999937057495
          ]
        }
      ]
    },
    {
      "id": "F:51",
      "chain": "F",
      "resseq": 51,
      "icode": "",
      "resname": "LYS",
      "hetflag": " ",
      "sasa": 0.0,
      "atoms": [
        {
          "atom_index": 19379,
          "name": "N",
          "element": "N",
          "coord": [
            1.080199956893921,
            -4.074900150299072,
            -1.7924000024795532
          ]
        },
        {
          "atom_index": 19380,
          "name": "CA",
          "element": "C",
          "coord": [
            1.1955000162124634,
            -4.134900093078613,
            -1.725100040435791
          ]
        },
        {
          "atom_index": 19381,
          "name": "C",
          "element": "C",
          "coord": [
            1.3282999992370605,
            -4.062300205230713,
            -1.7573000192642212
          ]
        },
        {
          "atom_index": 19382,
          "name": "O",
          "element": "O",
          "coord": [
            1.4261000156402588,
            -4.078000068664551,
            -1.6841000318527222
          ]
        },
        {
          "atom_index": 19383,
          "name": "CB",
          "element": "C",
          "coord": [
            1.198699951171875,
            -4.282400131225586,
            -1.771299958229065
          ]
        },
        {
          "atom_index": 19384,
          "name": "CG",
          "element": "C",
          "coord": [
            1.3134000301361084,
            -4.3653998374938965,
            -1.711300015449524
          ]
        },
        {
          "atom_index": 19385,
          "name": "CD",
          "element": "C",
          "coord": [
            1.2856999635696411,
            -4.516499996185303,
            -1.7086000442504883
          ]
        },
        {
          "atom_index": 19386,
          "name": "CE",
          "element": "C",
          "coord": [
            1.1693999767303467,
            -4.558700084686279,
            -1.6167000532150269
          ]
        },
        {
          "atom_index": 19387,
          "name": "NZ",
          "element": "N",
          "coord": [
            1.1866999864578247,
            -4.51200008392334,
            -1.4772000312805176
          ]
        }
      ]
    },
    {
      "id": "F:52",
      "chain": "F",
      "resseq": 52,
      "icode": "",
      "resname": "ASP",
      "hetflag": " ",
      "sasa": 0.0,
      "atoms": [
        {
          "atom_index": 19388,
          "name": "N",
          "element": "N",
          "coord": [
            1.3336999416351318,
            -3.9865000247955322,
            -1.8671000003814697
          ]
        },
        {
          "atom_index": 19389,
          "name": "CA",
          "element": "C",
          "coord": [
            1.4580999612808228,
            -3.9449000358581543,
            -1.932800054550171
          ]
        },
        {
          "atom_index": 19390,
          "name": "C",
          "element": "C",
          "coord": [
            1.5111000537872314,
            -3.806999921798706,
            -1.8877999782562256
          ]
        },
        {
          "atom_index": 19391,
          "name": "O",
          "element": "O",
          "coord": [
            1.437999963760376,
            -3.707900047302246,
            -1.8768999576568604
          ]
        },
        {
          "atom_index": 19392,
          "name": "CB",
          "element": "C",
          "coord": [
            1.4365999698638916,
            -3.95169997215271,
            -2.08489990234375
          ]
        },
        {
          "atom_index": 19393,
          "name": "CG",
          "element": "C",
          "coord": [
            1.5497000217437744,
            -3.88319993019104,
            -2.1610000133514404
          ]
        },
        {
          "atom_index": 19394,
          "name": "OD1",
          "element": "O",
          "coord": [
            1.6486999988555908,
            -3.9509999752044678,
            -2.1977999210357666
          ]
        },
        {
          "atom_index": 19395,
          "name": "OD2",
          "element": "O",
          "coord": [
            1.5413000583648682,
            -3.7588000297546387,
            -2.172800064086914
          ]
        }
      ]
    },
    {
      "id": "F:53",
      "chain": "F",
      "resseq": 53,
      "icode": "",
      "resname": "GLY",
      "hetflag": " ",
      "sasa": 0.0,
      "atoms": [
        {
          "atom_index": 19396,
          "name": "N",
          "element": "N",
          "coord": [
            1.6437000036239624,
            -3.799799919128418,
            -1.8710999488830566
          ]
        },
        {
          "atom_index": 19397,
          "name": "CA",
          "element": "C",
          "coord": [
            1.7138999700546265,
            -3.6835999488830566,
            -1.8176000118255615
          ]
        },
        {
          "atom_index": 19398,
          "name": "C",
          "element": "C",
          "coord": [
            1.7132999897003174,
            -3.5601000785827637,
            -1.9075000286102295
          ]
        },
        {
          "atom_index": 19399,
          "name": "O",
          "element": "O",
          "coord": [
            1.7069000005722046,
            -3.450700044631958,
            -1.8525999784469604
          ]
        }
      ]
    },
    {
      "id": "F:54",
      "chain": "F",
      "resseq": 54,
      "icode": "",
      "resname": "VAL",
      "hetflag": " ",
      "sasa": 0.0,
      "atoms": [
        {
          "atom_index": 19400,
          "name": "N",
          "element": "N",
          "coord": [
            1.7137000560760498,
            -3.572499990463257,
            -2.0409998893737793
          ]
        },
        {
          "atom_index": 19401,
          "name": "CA",
          "element": "C",
          "coord": [
            1.7075999975204468,
            -3.4532999992370605,
            -2.1289000511169434
          ]
        },
        {
          "atom_index": 19402,
          "name": "C",
          "element": "C",
          "coord": [
            1.5644999742507935,
            -3.3993000984191895,
            -2.1363000869750977
          ]
        },
        {
          "atom_index": 19403,
          "name": "O",
          "element": "O",
          "coord": [
            1.5428999662399292,
            -3.2781999111175537,
            -2.1396000385284424
          ]
        },
        {
          "atom_index": 19404,
          "name": "CB",
          "element": "C",
          "coord": [
            1.767899990081787,
            -3.4753000736236572,
            -2.270400047302246
          ]
        },
        {
          "atom_index": 19405,
          "name": "CG1",
          "element": "C",
          "coord": [
            1.6833000183105469,
            -3.5573999881744385,
            -2.36929988861084
          ]
        },
        {
          "atom_index": 19406,
          "name": "CG2",
          "element": "C",
          "coord": [
            1.795199990272522,
            -3.338900089263916,
            -2.335599899291992
          ]
        }
      ]
    },
    {
      "id": "F:55",
      "chain": "F",
      "resseq": 55,
      "icode": "",
      "resname": "SER",
      "hetflag": " ",
      "sasa": 0.0,
      "atoms": [
        {
          "atom_index": 19407,
          "name": "N",
          "element": "N",
          "coord": [
            1.4670000076293945,
            -3.4900999069213867,
            -2.1317999362945557
          ]
        },
        {
          "atom_index": 19408,
          "name": "CA",
          "element": "C",
          "coord": [
            1.3238999843597412,
            -3.4595000743865967,
            -2.1303999423980713
          ]
        },
        {
          "atom_index": 19409,
          "name": "C",
          "element": "C",
          "coord": [
            1.2877000570297241,
            -3.376800060272217,
            -2.006500005722046
          ]
        },
        {
          "atom_index": 19410,
          "name": "O",
          "element": "O",
          "coord": [
            1.2214000225067139,
            -3.273900032043457,
            -2.019399881362915
          ]
        },
        {
          "atom_index": 19411,
          "name": "CB",
          "element": "C",
          "coord": [
            1.2431000471115112,
            -3.5899999141693115,
            -2.1333999633789062
          ]
        },
        {
          "atom_index": 19412,
          "name": "OG",
          "element": "O",
          "coord": [
            1.2812000513076782,
            -3.67330002784729,
            -2.2416000366210938
          ]
        }
      ]
    },
    {
      "id": "F:56",
      "chain": "F",
      "resseq": 56,
      "icode": "",
      "resname": "VAL",
      "hetflag": " ",
      "sasa": 0.0,
      "atoms": [
        {
          "atom_index": 19413,
          "name": "N",
          "element": "N",
          "coord": [
            1.3379000425338745,
            -3.4175000190734863,
            -1.8890999555587769
          ]
        },
        {
          "atom_index": 19414,
          "name": "CA",
          "element": "C",
          "coord": [
            1.326300024986267,
            -3.3415000438690186,
            -1.7634999752044678
          ]
        },
        {
          "atom_index": 19415,
          "name": "C",
          "element": "C",
          "coord": [
            1.4085999727249146,
            -3.212100028991699,
            -1.7687000036239624
          ]
        },
        {
          "atom_index": 19416,
          "name": "O",
          "element": "O",
          "coord": [
            1.353700041770935,
            -3.104099988937378,
            -1.7473000288009644
          ]
        },
        {
          "atom_index": 19417,
          "name": "CB",
          "element": "C",
          "coord": [
            1.3674999475479126,
            -3.4279000759124756,
            -1.6419999599456787
          ]
        },
        {
          "atom_index": 19418,
          "name": "CG1",
          "element": "C",
          "coord": [
            1.371399998664856,
            -3.348900079727173,
            -1.5097999572753906
          ]
        },
        {
          "atom_index": 19419,
          "name": "CG2",
          "element": "C",
          "coord": [
            1.2705999612808228,
            -3.545799970626831,
            -1.624400019645691
          ]
        }
      ]
    },
    {
      "id": "F:57",
      "chain": "F",
      "resseq": 57,
      "icode": "",
      "resname": "ALA",
      "hetflag": " ",
      "sasa": 0.0,
      "atoms": [
        {
          "atom_index": 19420,
          "name": "N",
          "element": "N",
          "coord": [
            1.5394999980926514,
            -3.2200000286102295,
            -1.7968000173568726
          ]
        },
        {
          "atom_index": 19421,
          "name": "CA",
          "element": "C",
          "coord": [
            1.6306999921798706,
            -3.1071999073028564,
            -1.7767000198364258
          ]
        },
        {
          "atom_index": 19422,
          "name": "C",
          "element": "C",
          "coord": [
            1.597100019454956,
            -2.9844000339508057,
            -1.8624000549316406
          ]
        },
        {
          "atom_index": 19423,
          "name": "O",
          "element": "O",
          "coord": [
            1.6038000583648682,
            -2.871999979019165,
            -1.8121000528335571
          ]
        },
        {
          "atom_index": 19424,
          "name": "CB",
          "element": "C",
          "coord": [
            1.7747000455856323,
            -3.1540000438690186,
            -1.801300048828125
          ]
        }
      ]
    },
    {
      "id": "F:58",
      "chain": "F",
      "resseq": 58,
      "icode": "",
      "resname": "ARG",
      "hetflag": " ",
      "sasa": 0.0,
      "atoms": [
        {
          "atom_index": 19425,
          "name": "N",
          "element": "N",
          "coord": [
            1.5570000410079956,
            -3.003499984741211,
            -1.9890999794006348
          ]
        },
        {
          "atom_index": 19426,
          "name": "CA",
          "element": "C",
          "coord": [
            1.5276999473571777,
            -2.8922998905181885,
            -2.0810999870300293
          ]
        },
        {
          "atom_index": 19427,
          "name": "C",
          "element": "C",
          "coord": [
            1.4212000370025635,
            -2.7950000762939453,
            -2.0262999534606934
          ]
        },
        {
          "atom_index": 19428,
          "name": "O",
          "element": "O",
          "coord": [
            1.4351999759674072,
            -2.6749000549316406,
            -2.0490000247955322
          ]
        },
        {
          "atom_index": 19429,
          "name": "CB",
          "element": "C",
          "coord": [
            1.4915000200271606,
            -2.9458999633789062,
            -2.2214999198913574
          ]
        },
        {
          "atom_index": 19430,
          "name": "CG",
          "element": "C",
          "coord": [
            1.6166000366210938,
            -2.987799882888794,
            -2.3018999099731445
          ]
        },
        {
          "atom_index": 19431,
          "name": "CD",
          "element": "C",
          "coord": [
            1.582800030708313,
            -3.0420000553131104,
            -2.442199945449829
          ]
        },
        {
          "atom_index": 19432,
          "name": "NE",
          "element": "N",
          "coord": [
            1.7049000263214111,
            -3.070499897003174,
            -2.520699977874756
          ]
        },
        {
          "atom_index": 19433,
          "name": "CZ",
          "element": "C",
          "coord": [
            1.7135000228881836,
            -3.1338000297546387,
            -2.6375999450683594
          ]
        }
      ]
    },
    {
      "id": "F:59",
      "chain": "F",
      "resseq": 59,
      "icode": "",
      "resname": "GLU",
      "hetflag": " ",
      "sasa": 0.0,
      "atoms": [
        {
          "atom_index": 19434,
          "name": "N",
          "element": "N",
          "coord": [
            1.3236000537872314,
            -2.8431999683380127,
            -1.948099970817566
          ]
        },
        {
          "atom_index": 19435,
          "name": "CA",
          "element": "C",
          "coord": [
            1.2125999927520752,
            -2.7646000385284424,
            -1.8907999992370605
          ]
        },
        {
          "atom_index": 19436,
          "name": "C",
          "element": "C",
          "coord": [
            1.2519999742507935,
            -2.6572000980377197,
            -1.788599967956543
          ]
        },
        {
          "atom_index": 19437,
          "name": "O",
          "element": "O",
          "coord": [
            1.1718000173568726,
            -2.5680999755859375,
            -1.7604000568389893
          ]
        },
        {
          "atom_index": 19438,
          "name": "CB",
          "element": "C",
          "coord": [
            1.1174999475479126,
            -2.8589999675750732,
            -1.8148000240325928
          ]
        },
        {
          "atom_index": 19439,
          "name": "CG",
          "element": "C",
          "coord": [
            1.038100004196167,
            -2.954200029373169,
            -1.9036999940872192
          ]
        },
        {
          "atom_index": 19440,
          "name": "CD",
          "element": "C",
          "coord": [
            0.9469000101089478,
            -2.881700038909912,
            -2.0023000240325928
          ]
        },
        {
          "atom_index": 19441,
          "name": "OE1",
          "element": "O",
          "coord": [
            0.9236999750137329,
            -2.941800117492676,
            -2.109499931335449
          ]
        },
        {
          "atom_index": 19442,
          "name": "OE2",
          "element": "O",
          "coord": [
            0.8989999890327454,
            -2.7702999114990234,
            -1.9711999893188477
          ]
        }
      ]
    },
    {
      "id": "F:60",
      "chain": "F",
      "resseq": 60,
      "icode": "",
      "resname": "ILE",
      "hetflag": " ",
      "sasa": 0.0,
      "atoms": [
        {
          "atom_index": 19443,
          "name": "N",
          "element": "N",
          "coord": [
            1.3680000305175781,
            -2.6707000732421875,
            -1.7237999439239502
          ]
        },
        {
          "atom_index": 19444,
          "name": "CA",
          "element": "C",
          "coord": [
            1.391700029373169,
            -2.6059999465942383,
            -1.593999981880188
          ]
        },
        {
          "atom_index": 19445,
          "name": "C",
          "element": "C",
          "coord": [
            1.4527000188827515,
            -2.4660000801086426,
            -1.6088999509811401
          ]
        },
        {
          "atom_index": 19446,
          "name": "O",
          "element": "O",
          "coord": [
            1.5541000366210938,
            -2.4488000869750977,
            -1.6764999628067017
          ]
        },
        {
          "atom_index": 19447,
          "name": "CB",
          "element": "C",
          "coord": [
            1.4763000011444092,
            -2.699399948120117,
            -1.5046000480651855
          ]
        },
        {
          "atom_index": 19448,
          "name": "CG1",
          "element": "C",
          "coord": [
            1.4141000509262085,
            -2.840399980545044,
            -1.4873000383377075
          ]
        },
        {
          "atom_index": 19449,
          "name": "CG2",
          "element": "C",
          "coord": [
            1.5017999410629272,
            -2.6363000869750977,
            -1.3667000532150269
          ]
        },
        {
          "atom_index": 19450,
          "name": "CD1",
          "element": "C",
          "coord": [
            1.269700050354004,
            -2.843600034713745,
            -1.4355000257492065
          ]
        }
      ]
    },
    {
      "id": "F:61",
      "chain": "F",
      "resseq": 61,
      "icode": "",
      "resname": "GLU",
      "hetflag": " ",
      "sasa": 0.0,
      "atoms": [
        {
          "atom_index": 19451,
          "name": "N",
          "element": "N",
          "coord": [
            1.392300009727478,
            -2.368799924850464,
            -1.5405000448226929
          ]
        },
        {
          "atom_index": 19452,
          "name": "CA",
          "element": "C",
          "coord": [
            1.426900029182434,
            -2.226599931716919,
            -1.534000039100647
          ]
        },
        {
          "atom_index": 19453,
          "name": "C",
          "element": "C",
          "coord": [
            1.367900013923645,
            -2.1768999099731445,
            -1.4005999565124512
          ]
        },
        {
          "atom_index": 19454,
          "name": "O",
          "element": "O",
          "coord": [
            1.2512999773025513,
            -2.205699920654297,
            -1.3731000423431396
          ]
        },
        {
          "atom_index": 19455,
          "name": "CB",
          "element": "C",
          "coord": [
            1.3662999868392944,
            -2.1565001010894775,
            -1.6576000452041626
          ]
        },
        {
          "atom_index": 19456,
          "name": "CG",
          "element": "C",
          "coord": [
            1.3813999891281128,
            -2.003700017929077,
            -1.6629999876022339
          ]
        },
        {
          "atom_index": 19457,
          "name": "CD",
          "element": "C",
          "coord": [
            1.301800012588501,
            -1.9448000192642212,
            -1.7802000045776367
          ]
        },
        {
          "atom_index": 19458,
          "name": "OE1",
          "element": "O",
          "coord": [
            1.3241000175476074,
            -1.983199954032898,
            -1.8969999551773071
          ]
        },
        {
          "atom_index": 19459,
          "name": "OE2",
          "element": "O",
          "coord": [
            1.2089999914169312,
            -1.863700032234192,
            -1.7578999996185303
          ]
        }
      ]
    },
    {
      "id": "F:62",
      "chain": "F",
      "resseq": 62,
      "icode": "",
      "resname": "LEU",
      "hetflag": " ",
      "sasa": 0.0,
      "atoms": [
        {
          "atom_index": 19460,
          "name": "N",
          "element": "N",
          "coord": [
            1.4471999406814575,
            -2.1126999855041504,
            -1.3133000135421753
          ]
        },
        {
          "atom_index": 19461,
          "name": "CA",
          "element": "C",
          "coord": [
            1.4111000299453735,
            -2.0931999683380127,
            -1.1712000370025635
          ]
        },
        {
          "atom_index": 19462,
          "name": "C",
          "element": "C",
          "coord": [
            1.3889000415802002,
            -1.9464000463485718,
            -1.1309000253677368
          ]
        },
        {
          "atom_index": 19463,
          "name": "O",
          "element": "O",
          "coord": [
            1.4466999769210815,
            -1.8544000387191772,
            -1.187999963760376
          ]
        },
        {
          "atom_index": 19464,
          "name": "CB",
          "element": "C",
          "coord": [
            1.517199993133545,
            -2.155900001525879,
            -1.0772000551223755
          ]
        },
        {
          "atom_index": 19465,
          "name": "CG",
          "element": "C",
          "coord": [
            1.5332000255584717,
            -2.3097000122070312,
            -1.0742000341415405
          ]
        },
        {
          "atom_index": 19466,
          "name": "CD1",
          "element": "C",
          "coord": [
            1.4005000591278076,
            -2.3863000869750977,
            -1.0865000486373901
          ]
        },
        {
          "atom_index": 19467,
          "name": "CD2",
          "element": "C",
          "coord": [
            1.6344000101089478,
            -2.3594000339508057,
            -1.177899956703186
          ]
        }
      ]
    },
    {
      "id": "F:63",
      "chain": "F",
      "resseq": 63,
      "icode": "",
      "resname": "GLU",
      "hetflag": " ",
      "sasa": 0.5044777393341064,
      "atoms": [
        {
          "atom_index": 19468,
          "name": "N",
          "element": "N",
          "coord": [
            1.312399983406067,
            -1.9277000427246094,
            -1.0226000547409058
          ]
        },
        {
          "atom_index": 19469,
          "name": "CA",
          "element": "C",
          "coord": [
            1.28410005569458,
            -1.8003000020980835,
            -0.9535999894142151
          ]
        },
        {
          "atom_index": 19470,
          "name": "C",
          "element": "C",
          "coord": [
            1.402999997138977,
            -1.7488000392913818,
            -0.8680999875068665
          ]
        },
        {
          "atom_index": 19471,
          "name": "O",
          "element": "O",
          "coord": [
            1.3854000568389893,
            -1.6684000492095947,
            -0.7770000100135803
          ]
        },
        {
          "atom_index": 19472,
          "name": "CB",
          "element": "C",
          "coord": [
            1.1543999910354614,
            -1.819599986076355,
            -0.8708999752998352
          ]
        },
        {
          "atom_index": 19473,
          "name": "CG",
          "element": "C",
          "coord": [
            1.0713000297546387,
            -1.6927000284194946,
            -0.8422999978065491
          ]
        },
        {
          "atom_index": 19474,
          "name": "CD",
          "element": "C",
          "coord": [
            1.0915000438690186,
            -1.62909996509552,
            -0.7041000127792358
          ]
        },
        {
          "atom_index": 19475,
          "name": "OE1",
          "element": "O",
          "coord": [
            1.1061999797821045,
            -1.7010999917984009,
            -0.6025999784469604
          ]
        },
        {
          "atom_index": 19476,
          "name": "OE2",
          "element": "O",
          "coord": [
            1.087499976158142,
            -1.5042999982833862,
            -0.6948999762535095
          ]
        }
      ]
    },
    {
      "id": "F:64",
      "chain": "F",
      "resseq": 64,
      "icode": "",
      "resname": "ASP",
      "hetflag": " ",
      "sasa": 0.0,
      "atoms": [
        {
          "atom_index": 19477,
          "name": "N",
          "element": "N",
          "coord": [
            1.5253000259399414,
            -1.795300006866455,
            -0.8946999907493591
          ]
        },
        {
          "atom_index": 19478,
          "name": "CA",
          "element": "C",
          "coord": [
            1.648900032043457,
            -1.7559000253677368,
            -0.8260999917984009
          ]
        },
        {
          "atom_index": 19479,
          "name": "C",
          "element": "C",
          "coord": [
            1.7635999917984009,
            -1.7547999620437622,
            -0.9276000261306763
          ]
        },
        {
          "atom_index": 19480,
          "name": "O",
          "element": "O",
          "coord": [
            1.7977999448776245,
            -1.8581000566482544,
            -0.984499990940094
          ]
        },
        {
          "atom_index": 19481,
          "name": "CB",
          "element": "C",
          "coord": [
            1.6786999702453613,
            -1.8533999919891357,
            -0.7109000086784363
          ]
        },
        {
          "atom_index": 19482,
          "name": "CG",
          "element": "C",
          "coord": [
            1.805999994277954,
            -1.8166999816894531,
            -0.6337000131607056
          ]
        },
        {
          "atom_index": 19483,
          "name": "OD1",
          "element": "O",
          "coord": [
            1.792799949645996,
            -1.7681000232696533,
            -0.5188999772071838
          ]
        },
        {
          "atom_index": 19484,
          "name": "OD2",
          "element": "O",
          "coord": [
            1.9184000492095947,
            -1.840999960899353,
            -0.6837000250816345
          ]
        }
      ]
    },
    {
      "id": "F:65",
      "chain": "F",
      "resseq": 65,
      "icode": "",
      "resname": "LYS",
      "hetflag": " ",
      "sasa": 0.0,
      "atoms": [
        {
          "atom_index": 19485,
          "name": "N",
          "element": "N",
          "coord": [
            1.823199987411499,
            -1.6375999450683594,
            -0.9517999887466431
          ]
        },
        {
          "atom_index": 19486,
          "name": "CA",
          "element": "C",
          "coord": [
            1.9227999448776245,
            -1.6196999549865723,
            -1.0582000017166138
          ]
        },
        {
          "atom_index": 19487,
          "name": "C",
          "element": "C",
          "coord": [
            2.0459001064300537,
            -1.7110999822616577,
            -1.0418000221252441
          ]
        },
        {
          "atom_index": 19488,
          "name": "O",
          "element": "O",
          "coord": [
            2.0880000591278076,
            -1.7763999700546265,
            -1.1371999979019165
          ]
        },
        {
          "atom_index": 19489,
          "name": "CB",
          "element": "C",
          "coord": [
            1.9637999534606934,
            -1.4711999893188477,
            -1.0638999938964844
          ]
        },
        {
          "atom_index": 19490,
          "name": "CG",
          "element": "C",
          "coord": [
            1.854599952697754,
            -1.371999979019165,
            -1.1086000204086304
          ]
        },
        {
          "atom_index": 19491,
          "name": "CD",
          "element": "C",
          "coord": [
            1.820199966430664,
            -1.3868999481201172,
            -1.2577999830245972
          ]
        },
        {
          "atom_index": 19492,
          "name": "CE",
          "element": "C",
          "coord": [
            1.7145999670028687,
            -1.2869000434875488,
            -1.3070000410079956
          ]
        },
        {
          "atom_index": 19493,
          "name": "NZ",
          "element": "N",
          "coord": [
            1.7654000520706177,
            -1.1480000019073486,
            -1.31659996509552
          ]
        }
      ]
    },
    {
      "id": "F:66",
      "chain": "F",
      "resseq": 66,
      "icode": "",
      "resname": "PHE",
      "hetflag": " ",
      "sasa": 0.0,
      "atoms": [
        {
          "atom_index": 19494,
          "name": "N",
          "element": "N",
          "coord": [
            2.1022000312805176,
            -1.720900058746338,
            -0.9210000038146973
          ]
        },
        {
          "atom_index": 19495,
          "name": "CA",
          "element": "C",
          "coord": [
            2.226799964904785,
            -1.794600009918213,
            -0.8974000215530396
          ]
        },
        {
          "atom_index": 19496,
          "name": "C",
          "element": "C",
          "coord": [
            2.206899881362915,
            -1.9474999904632568,
            -0.8953999876976013
          ]
        },
        {
          "atom_index": 19497,
          "name": "O",
          "element": "O",
          "coord": [
            2.299999952316284,
            -2.0206000804901123,
            -0.929099977016449
          ]
        },
        {
          "atom_index": 19498,
          "name": "CB",
          "element": "C",
          "coord": [
            2.2936999797821045,
            -1.7416000366210938,
            -0.7698000073432922
          ]
        },
        {
          "atom_index": 19499,
          "name": "CG",
          "element": "C",
          "coord": [
            2.339900016784668,
            -1.597100019454956,
            -0.7789000272750854
          ]
        },
        {
          "atom_index": 19500,
          "name": "CD1",
          "element": "C",
          "coord": [
            2.470099925994873,
            -1.5677000284194946,
            -0.8241000175476074
          ]
        },
        {
          "atom_index": 19501,
          "name": "CD2",
          "element": "C",
          "coord": [
            2.2530999183654785,
            -1.4916000366210938,
            -0.7440000176429749
          ]
        },
        {
          "atom_index": 19502,
          "name": "CE1",
          "element": "C",
          "coord": [
            2.512700080871582,
            -1.4342000484466553,
            -0.8352000117301941
          ]
        },
        {
          "atom_index": 19503,
          "name": "CE2",
          "element": "C",
          "coord": [
            2.295599937438965,
            -1.3581000566482544,
            -0.7559000253677368
          ]
        },
        {
          "atom_index": 19504,
          "name": "CZ",
          "element": "C",
          "coord": [
            2.42549991607666,
            -1.3294999599456787,
            -0.8015999794006348
          ]
        }
      ]
    },
    {
      "id": "F:67",
      "chain": "F",
      "resseq": 67,
      "icode": "",
      "resname": "GLU",
      "hetflag": " ",
      "sasa": 0.0,
      "atoms": [
        {
          "atom_index": 19505,
          "name": "N",
          "element": "N",
          "coord": [
            2.0869998931884766,
            -1.9972000122070312,
            -0.8628000020980835
          ]
        },
        {
          "atom_index": 19506,
          "name": "CA",
          "element": "C",
          "coord": [
            2.051300048828125,
            -2.1387999057769775,
            -0.8812999725341797
          ]
        },
        {
          "atom_index": 19507,
          "name": "C",
          "element": "C",
          "coord": [
            2.0132999420166016,
            -2.169300079345703,
            -1.0276000499725342
          ]
        },
        {
          "atom_index": 19508,
          "name": "O",
          "element": "O",
          "coord": [
            2.0548999309539795,
            -2.271899938583374,
            -1.0821000337600708
          ]
        },
        {
          "atom_index": 19509,
          "name": "CB",
          "element": "C",
          "coord": [
            1.941100001335144,
            -2.1789000034332275,
            -0.7811999917030334
          ]
        },
        {
          "atom_index": 19510,
          "name": "CG",
          "element": "C",
          "coord": [
            2.003499984741211,
            -2.1877999305725098,
            -0.640999972820282
          ]
        },
        {
          "atom_index": 19511,
          "name": "CD",
          "element": "C",
          "coord": [
            1.9072999954223633,
            -2.213599920272827,
            -0.5254999995231628
          ]
        },
        {
          "atom_index": 19512,
          "name": "OE1",
          "element": "O",
          "coord": [
            1.7972999811172485,
            -2.2685999870300293,
            -0.5455999970436096
          ]
        },
        {
          "atom_index": 19513,
          "name": "OE2",
          "element": "O",
          "coord": [
            1.9459999799728394,
            -2.183799982070923,
            -0.4099000096321106
          ]
        }
      ]
    },
    {
      "id": "F:68",
      "chain": "F",
      "resseq": 68,
      "icode": "",
      "resname": "ASN",
      "hetflag": " ",
      "sasa": 0.0,
      "atoms": [
        {
          "atom_index": 19514,
          "name": "N",
          "element": "N",
          "coord": [
            1.9450000524520874,
            -2.07669997215271,
            -1.0960999727249146
          ]
        },
        {
          "atom_index": 19515,
          "name": "CA",
          "element": "C",
          "coord": [
            1.9178999662399292,
            -2.083699941635132,
            -1.2401000261306763
          ]
        },
        {
          "atom_index": 19516,
          "name": "C",
          "element": "C",
          "coord": [
            2.0469000339508057,
            -2.097899913787842,
            -1.3229999542236328
          ]
        },
        {
          "atom_index": 19517,
          "name": "O",
          "element": "O",
          "coord": [
            2.0506999492645264,
            -2.1782000064849854,
            -1.416200041770935
          ]
        },
        {
          "atom_index": 19518,
          "name": "CB",
          "element": "C",
          "coord": [
            1.8359999656677246,
            -1.960800051689148,
            -1.2822999954223633
          ]
        },
        {
          "atom_index": 19519,
          "name": "CG",
          "element": "C",
          "coord": [
            1.795799970626831,
            -1.9671000242233276,
            -1.4286999702453613
          ]
        },
        {
          "atom_index": 19520,
          "name": "OD1",
          "element": "O",
          "coord": [
            1.705399990081787,
            -2.0406999588012695,
            -1.4656000137329102
          ]
        },
        {
          "atom_index": 19521,
          "name": "ND2",
          "element": "N",
          "coord": [
            1.861899971961975,
            -1.892699956893921,
            -1.5157999992370605
          ]
        }
      ]
    },
    {
      "id": "F:69",
      "chain": "F",
      "resseq": 69,
      "icode": "",
      "resname": "MET",
      "hetflag": " ",
      "sasa": 0.0,
      "atoms": [
        {
          "atom_index": 19522,
          "name": "N",
          "element": "N",
          "coord": [
            2.155100107192993,
            -2.027899980545044,
            -1.2857999801635742
          ]
        },
        {
          "atom_index": 19523,
          "name": "CA",
          "element": "C",
          "coord": [
            2.2880001068115234,
            -2.0453999042510986,
            -1.3466999530792236
          ]
        },
        {
          "atom_index": 19524,
          "name": "C",
          "element": "C",
          "coord": [
            2.3373000621795654,
            -2.1909000873565674,
            -1.340399980545044
          ]
        },
        {
          "atom_index": 19525,
          "name": "O",
          "element": "O",
          "coord": [
            2.384399890899658,
            -2.2434000968933105,
            -1.441100001335144
          ]
        },
        {
          "atom_index": 19526,
          "name": "CB",
          "element": "C",
          "coord": [
            2.3905999660491943,
            -1.9534000158309937,
            -1.2789000272750854
          ]
        },
        {
          "atom_index": 19527,
          "name": "CG",
          "element": "C",
          "coord": [
            2.3708999156951904,
            -1.806399941444397,
            -1.3162000179290771
          ]
        },
        {
          "atom_index": 19528,
          "name": "SD",
          "element": "S",
          "coord": [
            2.4786999225616455,
            -1.6916999816894531,
            -1.2265000343322754
          ]
        },
        {
          "atom_index": 19529,
          "name": "CE",
          "element": "C",
          "coord": [
            2.6314001083374023,
            -1.715999960899353,
            -1.3203999996185303
          ]
        }
      ]
    },
    {
      "id": "F:70",
      "chain": "F",
      "resseq": 70,
      "icode": "",
      "resname": "GLY",
      "hetflag": " ",
      "sasa": 0.0,
      "atoms": [
        {
          "atom_index": 19530,
          "name": "N",
          "element": "N",
          "coord": [
            2.3227999210357666,
            -2.2588000297546387,
            -1.2259000539779663
          ]
        },
        {
          "atom_index": 19531,
          "name": "CA",
          "element": "C",
          "coord": [
            2.364500045776367,
            -2.398900032043457,
            -1.2101999521255493
          ]
        },
        {
          "atom_index": 19532,
          "name": "C",
          "element": "C",
          "coord": [
            2.282099962234497,
            -2.4921998977661133,
            -1.2989000082015991
          ]
        },
        {
          "atom_index": 19533,
          "name": "O",
          "element": "O",
          "coord": [
            2.338599920272827,
            -2.570199966430664,
            -1.376099944114685
          ]
        }
      ]
    },
    {
      "id": "F:71",
      "chain": "F",
      "resseq": 71,
      "icode": "",
      "resname": "ALA",
      "hetflag": " ",
      "sasa": 0.0,
      "atoms": [
        {
          "atom_index": 19534,
          "name": "N",
          "element": "N",
          "coord": [
            2.1491000652313232,
            -2.478300094604492,
            -1.2934000492095947
          ]
        },
        {
          "atom_index": 19535,
          "name": "CA",
          "element": "C",
          "coord": [
            2.0550999641418457,
            -2.5555999279022217,
            -1.3747999668121338
          ]
        },
        {
          "atom_index": 19536,
          "name": "C",
          "element": "C",
          "coord": [
            2.07669997215271,
            -2.5360000133514404,
            -1.5262999534606934
          ]
        },
        {
          "atom_index": 19537,
          "name": "O",
          "element": "O",
          "coord": [
            2.074399948120117,
            -2.6333000659942627,
            -1.6013000011444092
          ]
        },
        {
          "atom_index": 19538,
          "name": "CB",
          "element": "C",
          "coord": [
            1.9127999544143677,
            -2.5172998905181885,
            -1.3319000005722046
          ]
        }
      ]
    },
    {
      "id": "F:72",
      "chain": "F",
      "resseq": 72,
      "icode": "",
      "resname": "GLN",
      "hetflag": " ",
      "sasa": 0.0,
      "atoms": [
        {
          "atom_index": 19539,
          "name": "N",
          "element": "N",
          "coord": [
            2.1029999256134033,
            -2.412899971008301,
            -1.5710999965667725
          ]
        },
        {
          "atom_index": 19540,
          "name": "CA",
          "element": "C",
          "coord": [
            2.132499933242798,
            -2.3824000358581543,
            -1.711400032043457
          ]
        },
        {
          "atom_index": 19541,
          "name": "C",
          "element": "C",
          "coord": [
            2.2701001167297363,
            -2.4346001148223877,
            -1.7552000284194946
          ]
        },
        {
          "atom_index": 19542,
          "name": "O",
          "element": "O",
          "coord": [
            2.2813000679016113,
            -2.482599973678589,
            -1.8674999475479126
          ]
        },
        {
          "atom_index": 19543,
          "name": "CB",
          "element": "C",
          "coord": [
            2.1221001148223877,
            -2.2309000492095947,
            -1.7360999584197998
          ]
        },
        {
          "atom_index": 19544,
          "name": "CG",
          "element": "C",
          "coord": [
            1.9775999784469604,
            -2.178499937057495,
            -1.7425999641418457
          ]
        },
        {
          "atom_index": 19545,
          "name": "CD",
          "element": "C",
          "coord": [
            1.9111000299453735,
            -2.2118000984191895,
            -1.8761999607086182
          ]
        },
        {
          "atom_index": 19546,
          "name": "OE1",
          "element": "O",
          "coord": [
            1.8597999811172485,
            -2.32069993019104,
            -1.8974000215530396
          ]
        },
        {
          "atom_index": 19547,
          "name": "NE2",
          "element": "N",
          "coord": [
            1.913599967956543,
            -2.1226999759674072,
            -1.9730000495910645
          ]
        }
      ]
    },
    {
      "id": "F:73",
      "chain": "F",
      "resseq": 73,
      "icode": "",
      "resname": "MET",
      "hetflag": " ",
      "sasa": 0.0,
      "atoms": [
        {
          "atom_index": 19548,
          "name": "N",
          "element": "N",
          "coord": [
            2.3738999366760254,
            -2.43149995803833,
            -1.670300006866455
          ]
        },
        {
          "atom_index": 19549,
          "name": "CA",
          "element": "C",
          "coord": [
            2.504199981689453,
            -2.489799976348877,
            -1.7064000368118286
          ]
        },
        {
          "atom_index": 19550,
          "name": "C",
          "element": "C",
          "coord": [
            2.496299982070923,
            -2.641700029373169,
            -1.725100040435791
          ]
        },
        {
          "atom_index": 19551,
          "name": "O",
          "element": "O",
          "coord": [
            2.5439999103546143,
            -2.693000078201294,
            -1.8265000581741333
          ]
        },
        {
          "atom_index": 19552,
          "name": "CB",
          "element": "C",
          "coord": [
            2.6122000217437744,
            -2.4537999629974365,
            -1.6035000085830688
          ]
        },
        {
          "atom_index": 19553,
          "name": "CG",
          "element": "C",
          "coord": [
            2.662400007247925,
            -2.31030011177063,
            -1.621500015258789
          ]
        },
        {
          "atom_index": 19554,
          "name": "SD",
          "element": "S",
          "coord": [
            2.8048999309539795,
            -2.2672998905181885,
            -1.5183000564575195
          ]
        },
        {
          "atom_index": 19555,
          "name": "CE",
          "element": "C",
          "coord": [
            2.723299980163574,
            -2.248800039291382,
            -1.357800006866455
          ]
        }
      ]
    },
    {
      "id": "F:74",
      "chain": "F",
      "resseq": 74,
      "icode": "",
      "resname": "VAL",
      "hetflag": " ",
      "sasa": 0.0,
      "atoms": [
        {
          "atom_index": 19556,
          "name": "N",
          "element": "N",
          "coord": [
            2.4321999549865723,
            -2.7149999141693115,
            -1.6332000494003296
          ]
        },
        {
          "atom_index": 19557,
          "name": "CA",
          "element": "C",
          "coord": [
            2.4177000522613525,
            -2.8613998889923096,
            -1.6497999429702759
          ]
        },
        {
          "atom_index": 19558,
          "name": "C",
          "element": "C",
          "coord": [
            2.3227999210357666,
            -2.8994998931884766,
            -1.7649999856948853
          ]
        },
        {
          "atom_index": 19559,
          "name": "O",
          "element": "O",
          "coord": [
            2.3238000869750977,
            -3.0139000415802,
            -1.8101999759674072
          ]
        },
        {
          "atom_index": 19560,
          "name": "CB",
          "element": "C",
          "coord": [
            2.381700038909912,
            -2.9375,
            -1.520300030708313
          ]
        },
        {
          "atom_index": 19561,
          "name": "CG1",
          "element": "C",
          "coord": [
            2.486799955368042,
            -2.9135000705718994,
            -1.4111000299453735
          ]
        },
        {
          "atom_index": 19562,
          "name": "CG2",
          "element": "C",
          "coord": [
            2.2421000003814697,
            -2.90310001373291,
            -1.4678000211715698
          ]
        }
      ]
    },
    {
      "id": "F:75",
      "chain": "F",
      "resseq": 75,
      "icode": "",
      "resname": "LYS",
      "hetflag": " ",
      "sasa": 0.0,
      "atoms": [
        {
          "atom_index": 19563,
          "name": "N",
          "element": "N",
          "coord": [
            2.2467000484466553,
            -2.8039000034332275,
            -1.8202999830245972
          ]
        },
        {
          "atom_index": 19564,
          "name": "CA",
          "element": "C",
          "coord": [
            2.1693999767303467,
            -2.8236000537872314,
            -1.9433000087738037
          ]
        },
        {
          "atom_index": 19565,
          "name": "C",
          "element": "C",
          "coord": [
            2.259200096130371,
            -2.847399950027466,
            -2.067199945449829
          ]
        },
        {
          "atom_index": 19566,
          "name": "O",
          "element": "O",
          "coord": [
            2.210200071334839,
            -2.904900074005127,
            -2.1640000343322754
          ]
        },
        {
          "atom_index": 19567,
          "name": "CB",
          "element": "C",
          "coord": [
            2.0694000720977783,
            -2.707200050354004,
            -1.9593000411987305
          ]
        },
        {
          "atom_index": 19568,
          "name": "CG",
          "element": "C",
          "coord": [
            1.948099970817566,
            -2.7423999309539795,
            -2.0471999645233154
          ]
        },
        {
          "atom_index": 19569,
          "name": "CD",
          "element": "C",
          "coord": [
            1.8423000574111938,
            -2.6305999755859375,
            -2.0508999824523926
          ]
        },
        {
          "atom_index": 19570,
          "name": "CE",
          "element": "C",
          "coord": [
            1.7695000171661377,
            -2.614799976348877,
            -1.9164999723434448
          ]
        },
        {
          "atom_index": 19571,
          "name": "NZ",
          "element": "N",
          "coord": [
            1.6615999937057495,
            -2.513400077819824,
            -1.9227999448776245
          ]
        }
      ]
    },
    {
      "id": "F:76",
      "chain": "F",
      "resseq": 76,
      "icode": "",
      "resname": "GLU",
      "hetflag": " ",
      "sasa": 0.0,
      "atoms": [
        {
          "atom_index": 19572,
          "name": "N",
          "element": "N",
          "coord": [
            2.3898000717163086,
            -2.8148000240325928,
            -2.0624001026153564
          ]
        },
        {
          "atom_index": 19573,
          "name": "CA",
          "element": "C",
          "coord": [
            2.4885001182556152,
            -2.865999937057495,
            -2.15939998626709
          ]
        },
        {
          "atom_index": 19574,
          "name": "C",
          "element": "C",
          "coord": [
            2.497999906539917,
            -3.0190000534057617,
            -2.147200107574463
          ]
        },
        {
          "atom_index": 19575,
          "name": "O",
          "element": "O",
          "coord": [
            2.4493000507354736,
            -3.088399887084961,
            -2.235300064086914
          ]
        },
        {
          "atom_index": 19576,
          "name": "CB",
          "element": "C",
          "coord": [
            2.625999927520752,
            -2.797100067138672,
            -2.1429998874664307
          ]
        },
        {
          "atom_index": 19577,
          "name": "CG",
          "element": "C",
          "coord": [
            2.738600015640259,
            -2.8492000102996826,
            -2.2356998920440674
          ]
        },
        {
          "atom_index": 19578,
          "name": "CD",
          "element": "C",
          "coord": [
            2.735300064086914,
            -2.7969000339508057,
            -2.3798000812530518
          ]
        },
        {
          "atom_index": 19579,
          "name": "OE1",
          "element": "O",
          "coord": [
            2.6250998973846436,
            -2.770900011062622,
            -2.4330999851226807
          ]
        },
        {
          "atom_index": 19580,
          "name": "OE2",
          "element": "O",
          "coord": [
            2.8433001041412354,
            -2.7818000316619873,
            -2.4419000148773193
          ]
        }
      ]
    },
    {
      "id": "F:77",
      "chain": "F",
      "resseq": 77,
      "icode": "",
      "resname": "VAL",
      "hetflag": " ",
      "sasa": 0.0,
      "atoms": [
        {
          "atom_index": 19581,
          "name": "N",
          "element": "N",
          "coord": [
            2.55430006980896,
            -3.0732998847961426,
            -2.0383999347686768
          ]
        },
        {
          "atom_index": 19582,
          "name": "CA",
          "element": "C",
          "coord": [
            2.5785000324249268,
            -3.2188000679016113,
            -2.0220000743865967
          ]
        },
        {
          "atom_index": 19583,
          "name": "C",
          "element": "C",
          "coord": [
            2.4514999389648438,
            -3.303800106048584,
            -2.039799928665161
          ]
        },
        {
          "atom_index": 19584,
          "name": "O",
          "element": "O",
          "coord": [
            2.4565999507904053,
            -3.4082999229431152,
            -2.1048998832702637
          ]
        },
        {
          "atom_index": 19585,
          "name": "CB",
          "element": "C",
          "coord": [
            2.6505000591278076,
            -3.2523000240325928,
            -1.8885999917984009
          ]
        },
        {
          "atom_index": 19586,
          "name": "CG1",
          "element": "C",
          "coord": [
            2.5875000953674316,
            -3.1874001026153564,
            -1.7644000053405762
          ]
        },
        {
          "atom_index": 19587,
          "name": "CG2",
          "element": "C",
          "coord": [
            2.6621999740600586,
            -3.4033000469207764,
            -1.8624000549316406
          ]
        }
      ]
    },
    {
      "id": "F:78",
      "chain": "F",
      "resseq": 78,
      "icode": "",
      "resname": "ALA",
      "hetflag": " ",
      "sasa": 0.0,
      "atoms": [
        {
          "atom_index": 19588,
          "name": "N",
          "element": "N",
          "coord": [
            2.3373000621795654,
            -3.257999897003174,
            -1.9869999885559082
          ]
        },
        {
          "atom_index": 19589,
          "name": "CA",
          "element": "C",
          "coord": [
            2.2091000080108643,
            -3.32669997215271,
            -2.0023999214172363
          ]
        },
        {
          "atom_index": 19590,
          "name": "C",
          "element": "C",
          "coord": [
            2.157900094985962,
            -3.326900005340576,
            -2.147599935531616
          ]
        },
        {
          "atom_index": 19591,
          "name": "O",
          "element": "O",
          "coord": [
            2.0927000045776367,
            -3.4226999282836914,
            -2.1881000995635986
          ]
        },
        {
          "atom_index": 19592,
          "name": "CB",
          "element": "C",
          "coord": [
            2.108099937438965,
            -3.262200117111206,
            -1.9067000150680542
          ]
        }
      ]
    },
    {
      "id": "F:79",
      "chain": "F",
      "resseq": 79,
      "icode": "",
      "resname": "SER",
      "hetflag": " ",
      "sasa": 0.0,
      "atoms": [
        {
          "atom_index": 19593,
          "name": "N",
          "element": "N",
          "coord": [
            2.1886000633239746,
            -3.2239999771118164,
            -2.2274999618530273
          ]
        },
        {
          "atom_index": 19594,
          "name": "CA",
          "element": "C",
          "coord": [
            2.1507999897003174,
            -3.2202000617980957,
            -2.36929988861084
          ]
        },
        {
          "atom_index": 19595,
          "name": "C",
          "element": "C",
          "coord": [
            2.2520999908447266,
            -3.292099952697754,
            -2.4577999114990234
          ]
        },
        {
          "atom_index": 19596,
          "name": "O",
          "element": "O",
          "coord": [
            2.2119998931884766,
            -3.3724000453948975,
            -2.5411999225616455
          ]
        },
        {
          "atom_index": 19597,
          "name": "CB",
          "element": "C",
          "coord": [
            2.1314001083374023,
            -3.075900077819824,
            -2.41759991645813
          ]
        },
        {
          "atom_index": 19598,
          "name": "OG",
          "element": "O",
          "coord": [
            2.069000005722046,
            -3.0725998878479004,
            -2.545099973678589
          ]
        }
      ]
    },
    {
      "id": "F:80",
      "chain": "F",
      "resseq": 80,
      "icode": "",
      "resname": "LYS",
      "hetflag": " ",
      "sasa": 0.0,
      "atoms": [
        {
          "atom_index": 19599,
          "name": "N",
          "element": "N",
          "coord": [
            2.3828001022338867,
            -3.2701001167297363,
            -2.4395999908447266
          ]
        },
        {
          "atom_index": 19600,
          "name": "CA",
          "element": "C",
          "coord": [
            2.485100030899048,
            -3.325700044631958,
            -2.5288000106811523
          ]
        },
        {
          "atom_index": 19601,
          "name": "C",
          "element": "C",
          "coord": [
            2.489300012588501,
            -3.479099988937378,
            -2.528700113296509
          ]
        },
        {
          "atom_index": 19602,
          "name": "O",
          "element": "O",
          "coord": [
            2.5243000984191895,
            -3.5380001068115234,
            -2.6305999755859375
          ]
        },
        {
          "atom_index": 19603,
          "name": "CB",
          "element": "C",
          "coord": [
            2.6226000785827637,
            -3.2629001140594482,
            -2.4986000061035156
          ]
        },
        {
          "atom_index": 19604,
          "name": "CG",
          "element": "C",
          "coord": [
            2.633699893951416,
            -3.112799882888794,
            -2.5320000648498535
          ]
        },
        {
          "atom_index": 19605,
          "name": "CD",
          "element": "C",
          "coord": [
            2.5871999263763428,
            -3.0780999660491943,
            -2.6744000911712646
          ]
        },
        {
          "atom_index": 19606,
          "name": "CE",
          "element": "C",
          "coord": [
            2.6326000690460205,
            -2.937700033187866,
            -2.7151999473571777
          ]
        },
        {
          "atom_index": 19607,
          "name": "NZ",
          "element": "N",
          "coord": [
            2.5804998874664307,
            -2.901099920272827,
            -2.8489999771118164
          ]
        }
      ]
    },
    {
      "id": "F:81",
      "chain": "F",
      "resseq": 81,
      "icode": "",
      "resname": "ALA",
      "hetflag": " ",
      "sasa": 0.0,
      "atoms": [
        {
          "atom_index": 19608,
          "name": "N",
          "element": "N",
          "coord": [
            2.4453001022338867,
            -3.544300079345703,
            -2.4205000400543213
          ]
        },
        {
          "atom_index": 19609,
          "name": "CA",
          "element": "C",
          "coord": [
            2.4154000282287598,
            -3.687700033187866,
            -2.4207000732421875
          ]
        },
        {
          "atom_index": 19610,
          "name": "C",
          "element": "C",
          "coord": [
            2.313199996948242,
            -3.7239999771118164,
            -2.5304999351501465
          ]
        },
        {
          "atom_index": 19611,
          "name": "O",
          "element": "O",
          "coord": [
            2.34089994430542,
            -3.8099000453948975,
            -2.613600015640259
          ]
        },
        {
          "atom_index": 19612,
          "name": "CB",
          "element": "C",
          "coord": [
            2.3675999641418457,
            -3.7265000343322754,
            -2.2802000045776367
          ]
        }
      ]
    },
    {
      "id": "F:82",
      "chain": "F",
      "resseq": 82,
      "icode": "",
      "resname": "ASN",
      "hetflag": " ",
      "sasa": 0.0,
      "atoms": [
        {
          "atom_index": 19613,
          "name": "N",
          "element": "N",
          "coord": [
            2.200500011444092,
            -3.6526999473571777,
            -2.5383999347686768
          ]
        },
        {
          "atom_index": 19614,
          "name": "CA",
          "element": "C",
          "coord": [
            2.101099967956543,
            -3.670599937438965,
            -2.6445000171661377
          ]
        },
        {
          "atom_index": 19615,
          "name": "C",
          "element": "C",
          "coord": [
            2.1517999172210693,
            -3.6245999336242676,
            -2.7825000286102295
          ]
        },
        {
          "atom_index": 19616,
```
