## Supplementary material for "Localized Reactivity on Proteins as Riemannian Manifolds: A Quantum-Inspired Geometric Model for Deterministic, Metal-Aware Reactive-Site Prediction": code bundle: meta.json (part 6 of 567)

```
          "name": "O",
          "element": "O",
          "coord": [
            2.140899896621704,
            -3.700700044631958,
            -2.8782999515533447
          ]
        },
        {
          "atom_index": 19617,
          "name": "CB",
          "element": "C",
          "coord": [
            1.971500039100647,
            -3.599100112915039,
            -2.604099988937378
          ]
        },
        {
          "atom_index": 19618,
          "name": "CG",
          "element": "C",
          "coord": [
            1.8575999736785889,
            -3.6240999698638916,
            -2.7023000717163086
          ]
        },
        {
          "atom_index": 19619,
          "name": "OD1",
          "element": "O",
          "coord": [
            1.8115999698638916,
            -3.5339999198913574,
            -2.771399974822998
          ]
        },
        {
          "atom_index": 19620,
          "name": "ND2",
          "element": "N",
          "coord": [
            1.8077000379562378,
            -3.7460999488830566,
            -2.710200071334839
          ]
        }
      ]
    },
    {
      "id": "F:83",
      "chain": "F",
      "resseq": 83,
      "icode": "",
      "resname": "ASP",
      "hetflag": " ",
      "sasa": 0.0,
      "atoms": [
        {
          "atom_index": 19621,
          "name": "N",
          "element": "N",
          "coord": [
            2.212399959564209,
            -3.5053000450134277,
            -2.7929000854492188
          ]
        },
        {
          "atom_index": 19622,
          "name": "CA",
          "element": "C",
          "coord": [
            2.2607998847961426,
            -3.4484000205993652,
            -2.920099973678589
          ]
        },
        {
          "atom_index": 19623,
          "name": "C",
          "element": "C",
          "coord": [
            2.3710999488830566,
            -3.5339999198913574,
            -2.9872000217437744
          ]
        },
        {
          "atom_index": 19624,
          "name": "O",
          "element": "O",
          "coord": [
            2.390899896621704,
            -3.5244998931884766,
            -3.1087000370025635
          ]
        },
        {
          "atom_index": 19625,
          "name": "CB",
          "element": "C",
          "coord": [
            2.3131000995635986,
            -3.3043999671936035,
            -2.899600028991699
          ]
        },
        {
          "atom_index": 19626,
          "name": "CG",
          "element": "C",
          "coord": [
            2.210400104522705,
            -3.2019999027252197,
            -2.8482000827789307
          ]
        },
        {
          "atom_index": 19627,
          "name": "OD1",
          "element": "O",
          "coord": [
            2.115600109100342,
            -3.1682000160217285,
            -2.9228999614715576
          ]
        },
        {
          "atom_index": 19628,
          "name": "OD2",
          "element": "O",
          "coord": [
            2.2284998893737793,
            -3.1494998931884766,
            -2.7358999252319336
          ]
        }
      ]
    },
    {
      "id": "F:84",
      "chain": "F",
      "resseq": 84,
      "icode": "",
      "resname": "ALA",
      "hetflag": " ",
      "sasa": 0.0,
      "atoms": [
        {
          "atom_index": 19629,
          "name": "N",
          "element": "N",
          "coord": [
            2.4444000720977783,
            -3.6161999702453613,
            -2.910599946975708
          ]
        },
        {
          "atom_index": 19630,
          "name": "CA",
          "element": "C",
          "coord": [
            2.554800033569336,
            -3.699399948120117,
            -2.960400104522705
          ]
        },
        {
          "atom_index": 19631,
          "name": "C",
          "element": "C",
          "coord": [
            2.5348000526428223,
            -3.851900100708008,
            -2.9472999572753906
          ]
        },
        {
          "atom_index": 19632,
          "name": "O",
          "element": "O",
          "coord": [
            2.6052000522613525,
            -3.926500082015991,
            -3.015700101852417
          ]
        },
        {
          "atom_index": 19633,
          "name": "CB",
          "element": "C",
          "coord": [
            2.681999921798706,
            -3.656100034713745,
            -2.8873000144958496
          ]
        }
      ]
    },
    {
      "id": "F:85",
      "chain": "F",
      "resseq": 85,
      "icode": "",
      "resname": "ALA",
      "hetflag": " ",
      "sasa": 0.0,
      "atoms": [
        {
          "atom_index": 19634,
          "name": "N",
          "element": "N",
          "coord": [
            2.443700075149536,
            -3.900899887084961,
            -2.862499952316284
          ]
        },
        {
          "atom_index": 19635,
          "name": "CA",
          "element": "C",
          "coord": [
            2.426500082015991,
            -4.04449987411499,
            -2.834700107574463
          ]
        },
        {
          "atom_index": 19636,
          "name": "C",
          "element": "C",
          "coord": [
            2.2813000679016113,
            -4.089200019836426,
            -2.8064000606536865
          ]
        },
        {
          "atom_index": 19637,
          "name": "O",
          "element": "O",
          "coord": [
            2.257699966430664,
            -4.208899974822998,
            -2.789799928665161
          ]
        },
        {
          "atom_index": 19638,
          "name": "CB",
          "element": "C",
          "coord": [
            2.520699977874756,
            -4.081200122833252,
            -2.7186999320983887
          ]
        }
      ]
    },
    {
      "id": "F:86",
      "chain": "F",
      "resseq": 86,
      "icode": "",
      "resname": "GLY",
      "hetflag": " ",
      "sasa": 0.0,
      "atoms": [
        {
          "atom_index": 19639,
          "name": "N",
          "element": "N",
          "coord": [
            2.184299945831299,
            -3.996799945831299,
            -2.803299903869629
          ]
        },
        {
          "atom_index": 19640,
          "name": "CA",
          "element": "C",
          "coord": [
            2.0418999195098877,
            -4.025000095367432,
            -2.7811999320983887
          ]
        },
        {
          "atom_index": 19641,
          "name": "C",
          "element": "C",
          "coord": [
            2.007999897003174,
            -4.048299789428711,
            -2.634000062942505
          ]
        },
        {
          "atom_index": 19642,
          "name": "O",
          "element": "O",
          "coord": [
            1.9356000423431396,
            -3.968600034713745,
            -2.5743000507354736
          ]
        }
      ]
    },
    {
      "id": "F:87",
      "chain": "F",
      "resseq": 87,
      "icode": "",
      "resname": "ASP",
      "hetflag": " ",
      "sasa": 0.0,
      "atoms": [
        {
          "atom_index": 19643,
          "name": "N",
          "element": "N",
          "coord": [
            2.060499906539917,
            -4.156599998474121,
            -2.5764999389648438
          ]
        },
        {
          "atom_index": 19644,
          "name": "CA",
          "element": "C",
          "coord": [
            2.039099931716919,
            -4.195300102233887,
            -2.4365999698638916
          ]
        },
        {
          "atom_index": 19645,
          "name": "C",
          "element": "C",
          "coord": [
            2.163800001144409,
            -4.168799877166748,
            -2.3487000465393066
          ]
        },
        {
          "atom_index": 19646,
          "name": "O",
          "element": "O",
          "coord": [
            2.2571001052856445,
            -4.098999977111816,
            -2.3886001110076904
          ]
        },
        {
          "atom_index": 19647,
          "name": "CB",
          "element": "C",
          "coord": [
            1.9882999658584595,
            -4.3414998054504395,
            -2.4303998947143555
          ]
        },
        {
          "atom_index": 19648,
          "name": "CG",
          "element": "C",
          "coord": [
            1.9076999425888062,
            -4.374499797821045,
            -2.303299903869629
          ]
        },
        {
          "atom_index": 19649,
          "name": "OD1",
          "element": "O",
          "coord": [
            1.8796000480651855,
            -4.280200004577637,
            -2.224100112915039
          ]
        },
        {
          "atom_index": 19650,
          "name": "OD2",
          "element": "O",
          "coord": [
            1.8769999742507935,
            -4.493599891662598,
            -2.2811999320983887
          ]
        }
      ]
    },
    {
      "id": "F:88",
      "chain": "F",
      "resseq": 88,
      "icode": "",
      "resname": "GLY",
      "hetflag": " ",
      "sasa": 0.0,
      "atoms": [
        {
          "atom_index": 19651,
          "name": "N",
          "element": "N",
          "coord": [
            2.163599967956543,
            -4.218400001525879,
            -2.224400043487549
          ]
        },
        {
          "atom_index": 19652,
          "name": "CA",
          "element": "C",
          "coord": [
            2.2664999961853027,
            -4.189700126647949,
            -2.1236000061035156
          ]
        },
        {
          "atom_index": 19653,
          "name": "C",
          "element": "C",
          "coord": [
            2.2490999698638916,
            -4.052800178527832,
            -2.0569000244140625
          ]
        },
        {
          "atom_index": 19654,
          "name": "O",
          "element": "O",
          "coord": [
            2.3355000019073486,
            -4.0121002197265625,
            -1.979599952697754
          ]
        }
      ]
    },
    {
      "id": "F:89",
      "chain": "F",
      "resseq": 89,
      "icode": "",
      "resname": "THR",
      "hetflag": " ",
      "sasa": 0.0,
      "atoms": [
        {
          "atom_index": 19655,
          "name": "N",
          "element": "N",
          "coord": [
            2.138700008392334,
            -3.9821999073028564,
            -2.0843000411987305
          ]
        },
        {
          "atom_index": 19656,
          "name": "CA",
          "element": "C",
          "coord": [
            2.106300115585327,
            -3.8457999229431152,
            -2.037899971008301
          ]
        },
        {
          "atom_index": 19657,
          "name": "C",
          "element": "C",
          "coord": [
            2.099900007247925,
            -3.837100028991699,
            -1.8853000402450562
          ]
        },
        {
          "atom_index": 19658,
          "name": "O",
          "element": "O",
          "coord": [
            2.1605000495910645,
            -3.7476999759674072,
            -1.8251999616622925
          ]
        },
        {
          "atom_index": 19659,
          "name": "CB",
          "element": "C",
          "coord": [
            1.9739999771118164,
            -3.8006999492645264,
            -2.1022000312805176
          ]
        },
        {
          "atom_index": 19660,
          "name": "OG1",
          "element": "O",
          "coord": [
            1.8723000288009644,
            -3.890000104904175,
            -2.0624001026153564
          ]
        },
        {
          "atom_index": 19661,
          "name": "CG2",
          "element": "C",
          "coord": [
            1.9797999858856201,
            -3.7990000247955322,
            -2.2551000118255615
          ]
        }
      ]
    },
    {
      "id": "F:90",
      "chain": "F",
      "resseq": 90,
      "icode": "",
      "resname": "THR",
      "hetflag": " ",
      "sasa": 0.0,
      "atoms": [
        {
          "atom_index": 19662,
          "name": "N",
          "element": "N",
          "coord": [
            2.033400058746338,
            -3.934000015258789,
            -1.8214000463485718
          ]
        },
        {
          "atom_index": 19663,
          "name": "CA",
          "element": "C",
          "coord": [
            2.025399923324585,
            -3.9477999210357666,
            -1.6751999855041504
          ]
        },
        {
          "atom_index": 19664,
          "name": "C",
          "element": "C",
          "coord": [
            2.1623001098632812,
            -3.9827001094818115,
            -1.617400050163269
          ]
        },
        {
          "atom_index": 19665,
          "name": "O",
          "element": "O",
          "coord": [
            2.207200050354004,
            -3.9166998863220215,
            -1.5235999822616577
          ]
        },
        {
          "atom_index": 19666,
          "name": "CB",
          "element": "C",
          "coord": [
            1.9176000356674194,
            -4.05079984664917,
            -1.6394000053405762
          ]
        },
        {
          "atom_index": 19667,
          "name": "OG1",
          "element": "O",
          "coord": [
            1.795699954032898,
            -4.006199836730957,
            -1.6936999559402466
          ]
        },
        {
          "atom_index": 19668,
          "name": "CG2",
          "element": "C",
          "coord": [
            1.8976000547409058,
            -4.065700054168701,
            -1.488700032234192
          ]
        }
      ]
    },
    {
      "id": "F:91",
      "chain": "F",
      "resseq": 91,
      "icode": "",
      "resname": "THR",
      "hetflag": " ",
      "sasa": 0.0,
      "atoms": [
        {
          "atom_index": 19669,
          "name": "N",
          "element": "N",
          "coord": [
            2.232300043106079,
            -4.079999923706055,
            -1.67739999294281
          ]
        },
        {
          "atom_index": 19670,
          "name": "CA",
          "element": "C",
          "coord": [
            2.367799997329712,
            -4.123799800872803,
            -1.638700008392334
          ]
        },
        {
          "atom_index": 19671,
          "name": "C",
          "element": "C",
          "coord": [
            2.4667999744415283,
            -4.007699966430664,
            -1.6389000415802002
          ]
        },
        {
          "atom_index": 19672,
          "name": "O",
          "element": "O",
          "coord": [
            2.538599967956543,
            -3.989300012588501,
            -1.541200041770935
          ]
        },
        {
          "atom_index": 19673,
          "name": "CB",
          "element": "C",
          "coord": [
            2.41510009765625,
            -4.236599922180176,
            -1.7317999601364136
          ]
        },
        {
          "atom_index": 19674,
          "name": "OG1",
          "element": "O",
          "coord": [
            2.315000057220459,
            -4.3354997634887695,
            -1.7347999811172485
          ]
        },
        {
          "atom_index": 19675,
          "name": "CG2",
          "element": "C",
          "coord": [
            2.544100046157837,
            -4.302599906921387,
            -1.6833000183105469
          ]
        }
      ]
    },
    {
      "id": "F:92",
      "chain": "F",
      "resseq": 92,
      "icode": "",
      "resname": "ALA",
      "hetflag": " ",
      "sasa": 0.0,
      "atoms": [
        {
          "atom_index": 19676,
          "name": "N",
          "element": "N",
          "coord": [
            2.46589994430542,
            -3.925100088119507,
            -1.743899941444397
          ]
        },
        {
          "atom_index": 19677,
          "name": "CA",
          "element": "C",
          "coord": [
            2.549299955368042,
            -3.805500030517578,
            -1.7568000555038452
          ]
        },
        {
          "atom_index": 19678,
          "name": "C",
          "element": "C",
          "coord": [
            2.5220000743865967,
            -3.7053000926971436,
            -1.6438000202178955
          ]
        },
        {
          "atom_index": 19679,
          "name": "O",
          "element": "O",
          "coord": [
            2.6154000759124756,
            -3.655600070953369,
            -1.5813000202178955
          ]
        },
        {
          "atom_index": 19680,
          "name": "CB",
          "element": "C",
          "coord": [
            2.522700071334839,
            -3.74399995803833,
            -1.8949999809265137
          ]
        }
      ]
    },
    {
      "id": "F:93",
      "chain": "F",
      "resseq": 93,
      "icode": "",
      "resname": "THR",
      "hetflag": " ",
      "sasa": 0.0,
      "atoms": [
        {
          "atom_index": 19681,
          "name": "N",
          "element": "N",
          "coord": [
            2.3938000202178955,
            -3.6816000938415527,
            -1.6133999824523926
          ]
        },
        {
          "atom_index": 19682,
          "name": "CA",
          "element": "C",
          "coord": [
            2.348400115966797,
            -3.5908000469207764,
            -1.506700038909912
          ]
        },
        {
          "atom_index": 19683,
          "name": "C",
          "element": "C",
          "coord": [
            2.388700008392334,
            -3.6419999599456787,
            -1.3680000305175781
          ]
        },
        {
          "atom_index": 19684,
          "name": "O",
          "element": "O",
          "coord": [
            2.4395999908447266,
            -3.5648999214172363,
            -1.2864999771118164
          ]
        },
        {
          "atom_index": 19685,
          "name": "CB",
          "element": "C",
          "coord": [
            2.1970999240875244,
            -3.568700075149536,
            -1.5191999673843384
          ]
        },
        {
          "atom_index": 19686,
          "name": "OG1",
          "element": "O",
          "coord": [
            2.1673998832702637,
            -3.5251998901367188,
            -1.6500999927520752
          ]
        },
        {
          "atom_index": 19687,
          "name": "CG2",
          "element": "C",
          "coord": [
            2.148400068283081,
            -3.460200071334839,
            -1.4234000444412231
          ]
        }
      ]
    },
    {
      "id": "F:94",
      "chain": "F",
      "resseq": 94,
      "icode": "",
      "resname": "VAL",
      "hetflag": " ",
      "sasa": 0.0,
      "atoms": [
        {
          "atom_index": 19688,
          "name": "N",
          "element": "N",
          "coord": [
            2.3731000423431396,
            -3.7723000049591064,
            -1.3432999849319458
          ]
        },
        {
          "atom_index": 19689,
          "name": "CA",
          "element": "C",
          "coord": [
            2.418100118637085,
            -3.84060001373291,
            -1.2202999591827393
          ]
        },
        {
          "atom_index": 19690,
          "name": "C",
          "element": "C",
          "coord": [
            2.5701000690460205,
            -3.827699899673462,
            -1.2010999917984009
          ]
        },
        {
          "atom_index": 19691,
          "name": "O",
          "element": "O",
          "coord": [
            2.6150999069213867,
            -3.79010009765625,
            -1.0925999879837036
          ]
        },
        {
          "atom_index": 19692,
          "name": "CB",
          "element": "C",
          "coord": [
            2.374300003051758,
            -3.989300012588501,
            -1.2213000059127808
          ]
        },
        {
          "atom_index": 19693,
          "name": "CG1",
          "element": "C",
          "coord": [
            2.4484000205993652,
            -4.0767998695373535,
            -1.1181999444961548
          ]
        },
        {
          "atom_index": 19694,
          "name": "CG2",
          "element": "C",
          "coord": [
            2.2235000133514404,
            -3.999000072479248,
            -1.1931999921798706
          ]
        }
      ]
    },
    {
      "id": "F:95",
      "chain": "F",
      "resseq": 95,
      "icode": "",
      "resname": "LEU",
      "hetflag": " ",
      "sasa": 0.0,
      "atoms": [
        {
          "atom_index": 19695,
          "name": "N",
          "element": "N",
          "coord": [
            2.649399995803833,
            -3.8554999828338623,
            -1.305400013923645
          ]
        },
        {
          "atom_index": 19696,
          "name": "CA",
          "element": "C",
          "coord": [
            2.7955000400543213,
            -3.842099905014038,
            -1.3020000457763672
          ]
        },
        {
          "atom_index": 19697,
          "name": "C",
          "element": "C",
          "coord": [
            2.838200092315674,
            -3.6963000297546387,
            -1.281499981880188
          ]
        },
        {
          "atom_index": 19698,
          "name": "O",
          "element": "O",
          "coord": [
            2.926800012588501,
            -3.670300006866455,
            -1.2000000476837158
          ]
        },
        {
          "atom_index": 19699,
          "name": "CB",
          "element": "C",
          "coord": [
            2.854599952697754,
            -3.900700092315674,
            -1.4319000244140625
          ]
        },
        {
          "atom_index": 19700,
          "name": "CG",
          "element": "C",
          "coord": [
            2.850800037384033,
            -4.054800033569336,
            -1.4386999607086182
          ]
        },
        {
          "atom_index": 19701,
          "name": "CD1",
          "element": "C",
          "coord": [
            2.876800060272217,
            -4.101600170135498,
            -1.5824999809265137
          ]
        },
        {
          "atom_index": 19702,
          "name": "CD2",
          "element": "C",
          "coord": [
            2.9551000595092773,
            -4.117800235748291,
            -1.3447999954223633
          ]
        }
      ]
    },
    {
      "id": "F:96",
      "chain": "F",
      "resseq": 96,
      "icode": "",
      "resname": "ALA",
      "hetflag": " ",
      "sasa": 0.0,
      "atoms": [
        {
          "atom_index": 19703,
          "name": "N",
          "element": "N",
          "coord": [
            2.7727999687194824,
            -3.601099967956543,
            -1.3488999605178833
          ]
        },
        {
          "atom_index": 19704,
          "name": "CA",
          "element": "C",
          "coord": [
            2.802999973297119,
            -3.4586000442504883,
            -1.3380999565124512
          ]
        },
        {
          "atom_index": 19705,
          "name": "C",
          "element": "C",
          "coord": [
            2.793600082397461,
            -3.4100000858306885,
            -1.1929999589920044
          ]
        },
        {
          "atom_index": 19706,
          "name": "O",
          "element": "O",
          "coord": [
            2.8921000957489014,
            -3.356800079345703,
            -1.1418999433517456
          ]
        },
        {
          "atom_index": 19707,
          "name": "CB",
          "element": "C",
          "coord": [
            2.7111001014709473,
            -3.3798999786376953,
            -1.4321999549865723
          ]
        }
      ]
    },
    {
      "id": "F:97",
      "chain": "F",
      "resseq": 97,
      "icode": "",
      "resname": "GLN",
      "hetflag": " ",
      "sasa": 0.0,
      "atoms": [
        {
          "atom_index": 19708,
          "name": "N",
          "element": "N",
          "coord": [
            2.6810998916625977,
            -3.432300090789795,
            -1.1233999729156494
          ]
        },
        {
          "atom_index": 19709,
          "name": "CA",
          "element": "C",
          "coord": [
            2.669800043106079,
            -3.3857998847961426,
            -0.9843999743461609
          ]
        },
        {
          "atom_index": 19710,
          "name": "C",
          "element": "C",
          "coord": [
            2.7701001167297363,
            -3.453900098800659,
            -0.8899999856948853
          ]
        },
        {
          "atom_index": 19711,
          "name": "O",
          "element": "O",
          "coord": [
            2.8166000843048096,
            -3.389699935913086,
            -0.7960000038146973
          ]
        },
        {
          "atom_index": 19712,
          "name": "CB",
          "element": "C",
          "coord": [
            2.5257999897003174,
            -3.3912999629974365,
            -0.9301999807357788
          ]
        },
        {
          "atom_index": 19713,
          "name": "CG",
          "element": "C",
          "coord": [
            2.4670000076293945,
            -3.531100034713745,
            -0.9024999737739563
          ]
        },
        {
          "atom_index": 19714,
          "name": "CD",
          "element": "C",
          "coord": [
            2.3566999435424805,
            -3.5276999473571777,
            -0.7958999872207642
          ]
        },
        {
          "atom_index": 19715,
          "name": "OE1",
          "element": "O",
          "coord": [
            2.3540000915527344,
            -3.607300043106079,
            -0.7031999826431274
          ]
        },
        {
          "atom_index": 19716,
          "name": "NE2",
          "element": "N",
          "coord": [
            2.261899948120117,
            -3.4367001056671143,
            -0.8041999936103821
          ]
        }
      ]
    },
    {
      "id": "F:98",
      "chain": "F",
      "resseq": 98,
      "icode": "",
      "resname": "ALA",
      "hetflag": " ",
      "sasa": 0.0,
      "atoms": [
        {
          "atom_index": 19717,
          "name": "N",
          "element": "N",
          "coord": [
            2.8087000846862793,
            -3.5794999599456787,
            -0.9157000184059143
          ]
        },
        {
          "atom_index": 19718,
          "name": "CA",
          "element": "C",
          "coord": [
            2.9059998989105225,
            -3.651700019836426,
            -0.8335999846458435
          ]
        },
        {
          "atom_index": 19719,
          "name": "C",
          "element": "C",
          "coord": [
            3.04830002784729,
            -3.5947000980377197,
            -0.8482999801635742
          ]
        },
        {
          "atom_index": 19720,
          "name": "O",
          "element": "O",
          "coord": [
            3.1164000034332275,
            -3.574199914932251,
            -0.7477999925613403
          ]
        },
        {
          "atom_index": 19721,
          "name": "CB",
          "element": "C",
          "coord": [
            2.8982999324798584,
            -3.8004000186920166,
            -0.8701000213623047
          ]
        }
      ]
    },
    {
      "id": "F:99",
      "chain": "F",
      "resseq": 99,
      "icode": "",
      "resname": "ILE",
      "hetflag": " ",
      "sasa": 0.0,
      "atoms": [
        {
          "atom_index": 19722,
          "name": "N",
          "element": "N",
          "coord": [
            3.091599941253662,
            -3.5645999908447266,
            -0.9714000225067139
          ]
        },
        {
          "atom_index": 19723,
          "name": "CA",
          "element": "C",
          "coord": [
            3.220900058746338,
            -3.49780011177063,
            -0.9973000288009644
          ]
        },
        {
          "atom_index": 19724,
          "name": "C",
          "element": "C",
          "coord": [
            3.2181999683380127,
            -3.3540000915527344,
            -0.9431999921798706
          ]
        },
        {
          "atom_index": 19725,
          "name": "O",
          "element": "O",
          "coord": [
            3.3132998943328857,
            -3.3118999004364014,
            -0.878000020980835
          ]
        },
        {
          "atom_index": 19726,
          "name": "CB",
          "element": "C",
          "coord": [
            3.2576000690460205,
            -3.503700017929077,
            -1.1481000185012817
          ]
        },
        {
          "atom_index": 19727,
          "name": "CG1",
          "element": "C",
          "coord": [
            3.2665998935699463,
            -3.6493000984191895,
            -1.1999000310897827
          ]
        },
        {
          "atom_index": 19728,
          "name": "CG2",
          "element": "C",
          "coord": [
            3.3926000595092773,
            -3.4337000846862793,
            -1.1740000247955322
          ]
        },
        {
          "atom_index": 19729,
          "name": "CD1",
          "element": "C",
          "coord": [
            3.278700113296509,
            -3.6614999771118164,
            -1.3523999452590942
          ]
        }
      ]
    },
    {
      "id": "F:100",
      "chain": "F",
      "resseq": 100,
      "icode": "",
      "resname": "ILE",
      "hetflag": " ",
      "sasa": 0.0,
      "atoms": [
        {
          "atom_index": 19730,
          "name": "N",
          "element": "N",
          "coord": [
            3.108099937438965,
            -3.280400037765503,
            -0.9634000062942505
          ]
        },
        {
          "atom_index": 19731,
          "name": "CA",
          "element": "C",
          "coord": [
            3.0901999473571777,
            -3.1440000534057617,
            -0.9096999764442444
          ]
        },
        {
          "atom_index": 19732,
          "name": "C",
          "element": "C",
          "coord": [
            3.1026999950408936,
            -3.142400026321411,
            -0.7569000124931335
          ]
        },
        {
          "atom_index": 19733,
          "name": "O",
          "element": "O",
          "coord": [
            3.1742000579833984,
            -3.0571000576019287,
            -0.705299973487854
          ]
        },
        {
          "atom_index": 19734,
          "name": "CB",
          "element": "C",
          "coord": [
            2.9560000896453857,
            -3.082900047302246,
            -0.9587000012397766
          ]
        },
        {
          "atom_index": 19735,
          "name": "CG1",
          "element": "C",
          "coord": [
            2.9635000228881836,
            -3.050100088119507,
            -1.1095999479293823
          ]
        },
        {
          "atom_index": 19736,
          "name": "CG2",
          "element": "C",
          "coord": [
            2.917799949645996,
            -2.9549999237060547,
            -0.8817999958992004
          ]
        },
        {
          "atom_index": 19737,
          "name": "CD1",
          "element": "C",
          "coord": [
            2.827699899673462,
            -3.026900053024292,
            -1.1771999597549438
          ]
        }
      ]
    },
    {
      "id": "F:101",
      "chain": "F",
      "resseq": 101,
      "icode": "",
      "resname": "THR",
      "hetflag": " ",
      "sasa": 0.0,
      "atoms": [
        {
          "atom_index": 19738,
          "name": "N",
          "element": "N",
          "coord": [
            3.0373001098632812,
            -3.234499931335449,
            -0.6848000288009644
          ]
        },
        {
          "atom_index": 19739,
          "name": "CA",
          "element": "C",
          "coord": [
            3.0302999019622803,
            -3.2332000732421875,
            -0.5372999906539917
          ]
        },
        {
          "atom_index": 19740,
          "name": "C",
          "element": "C",
          "coord": [
            3.1686999797821045,
            -3.2425999641418457,
            -0.47380000352859497
          ]
        },
        {
          "atom_index": 19741,
          "name": "O",
          "element": "O",
          "coord": [
            3.2058000564575195,
            -3.156399965286255,
            -0.3944000005722046
          ]
        },
        {
          "atom_index": 19742,
          "name": "CB",
          "element": "C",
          "coord": [
            2.9379000663757324,
            -3.3447000980377197,
            -0.486299991607666
          ]
        },
        {
          "atom_index": 19743,
          "name": "OG1",
          "element": "O",
          "coord": [
            2.8085999488830566,
            -3.3227999210357666,
            -0.5371999740600586
          ]
        },
        {
          "atom_index": 19744,
          "name": "CG2",
          "element": "C",
          "coord": [
            2.92549991607666,
            -3.3452000617980957,
            -0.33390000462532043
          ]
        }
      ]
    },
    {
      "id": "F:102",
      "chain": "F",
      "resseq": 102,
      "icode": "",
      "resname": "GLU",
      "hetflag": " ",
      "sasa": 0.0,
      "atoms": [
        {
          "atom_index": 19745,
          "name": "N",
          "element": "N",
          "coord": [
            3.2460999488830566,
            -3.3452999591827393,
            -0.5092999935150146
          ]
        },
        {
          "atom_index": 19746,
          "name": "CA",
          "element": "C",
          "coord": [
            3.378999948501587,
            -3.367300033569336,
            -0.4507000148296356
          ]
        },
        {
          "atom_index": 19747,
          "name": "C",
          "element": "C",
          "coord": [
            3.484600067138672,
            -3.270400047302246,
            -0.5084999799728394
          ]
        },
        {
          "atom_index": 19748,
          "name": "O",
          "element": "O",
          "coord": [
            3.581399917602539,
            -3.2360000610351562,
            -0.4401000142097473
          ]
        },
        {
          "atom_index": 19749,
          "name": "CB",
          "element": "C",
          "coord": [
            3.4196999073028564,
            -3.514400005340576,
            -0.4684999883174896
          ]
        },
        {
          "atom_index": 19750,
          "name": "CG",
          "element": "C",
          "coord": [
            3.333199977874756,
            -3.6122000217437744,
            -0.3873000144958496
          ]
        },
        {
          "atom_index": 19751,
          "name": "CD",
          "element": "C",
          "coord": [
            3.3738999366760254,
            -3.619499921798706,
            -0.23980000615119934
          ]
        },
        {
          "atom_index": 19752,
          "name": "OE1",
          "element": "O",
          "coord": [
            3.4804999828338623,
            -3.6779000759124756,
            -0.2101999968290329
          ]
        },
        {
          "atom_index": 19753,
          "name": "OE2",
          "element": "O",
          "coord": [
            3.2955000400543213,
            -3.579699993133545,
            -0.15080000460147858
          ]
        }
      ]
    },
    {
      "id": "F:103",
      "chain": "F",
      "resseq": 103,
      "icode": "",
      "resname": "GLY",
      "hetflag": " ",
      "sasa": 0.0,
      "atoms": [
        {
          "atom_index": 19754,
          "name": "N",
          "element": "N",
          "coord": [
            3.464099884033203,
            -3.2188000679016113,
            -0.6305000185966492
          ]
        },
        {
          "atom_index": 19755,
          "name": "CA",
          "element": "C",
          "coord": [
            3.549099922180176,
            -3.1152000427246094,
            -0.6891000270843506
          ]
        },
        {
          "atom_index": 19756,
          "name": "C",
          "element": "C",
          "coord": [
            3.5297999382019043,
            -2.979300022125244,
            -0.621399998664856
          ]
        },
        {
          "atom_index": 19757,
          "name": "O",
          "element": "O",
          "coord": [
            3.6284000873565674,
            -2.9154000282287598,
            -0.5841000080108643
          ]
        }
      ]
    },
    {
      "id": "F:104",
      "chain": "F",
      "resseq": 104,
      "icode": "",
      "resname": "LEU",
      "hetflag": " ",
      "sasa": 0.0,
      "atoms": [
        {
          "atom_index": 19758,
          "name": "N",
          "element": "N",
          "coord": [
            3.4052999019622803,
            -2.935499906539917,
            -0.598800003528595
          ]
        },
        {
          "atom_index": 19759,
          "name": "CA",
          "element": "C",
          "coord": [
            3.375699996948242,
            -2.8127999305725098,
            -0.5235999822616577
          ]
        },
        {
          "atom_index": 19760,
          "name": "C",
          "element": "C",
          "coord": [
            3.4242000579833984,
            -2.823199987411499,
            -0.37860000133514404
          ]
        },
        {
          "atom_index": 19761,
          "name": "O",
          "element": "O",
          "coord": [
            3.482800006866455,
            -2.7269999980926514,
            -0.32919999957084656
          ]
        },
        {
          "atom_index": 19762,
          "name": "CB",
          "element": "C",
          "coord": [
            3.225399971008301,
            -2.7788000106811523,
            -0.529699981212616
          ]
        },
        {
          "atom_index": 19763,
          "name": "CG",
          "element": "C",
          "coord": [
            3.170799970626831,
            -2.735300064086914,
            -0.6675999760627747
          ]
        },
        {
          "atom_index": 19764,
          "name": "CD1",
          "element": "C",
          "coord": [
            3.0206000804901123,
            -2.705699920654297,
            -0.6541000008583069
          ]
        },
        {
          "atom_index": 19765,
          "name": "CD2",
          "element": "C",
          "coord": [
            3.2402000427246094,
            -2.6110999584198,
            -0.7249000072479248
          ]
        }
      ]
    },
    {
      "id": "F:105",
      "chain": "F",
      "resseq": 105,
      "icode": "",
      "resname": "LYS",
      "hetflag": " ",
      "sasa": 0.0,
      "atoms": [
        {
          "atom_index": 19766,
          "name": "N",
          "element": "N",
          "coord": [
            3.411099910736084,
            -2.9398999214172363,
            -0.3142000138759613
          ]
        },
        {
          "atom_index": 19767,
          "name": "CA",
          "element": "C",
          "coord": [
            3.4779999256134033,
            -2.9702000617980957,
            -0.186599999666214
          ]
        },
        {
          "atom_index": 19768,
          "name": "C",
          "element": "C",
          "coord": [
            3.628499984741211,
            -2.9398000240325928,
            -0.1932000070810318
          ]
        },
        {
          "atom_index": 19769,
          "name": "O",
          "element": "O",
          "coord": [
            3.677999973297119,
            -2.862600088119507,
            -0.11129999905824661
          ]
        },
        {
          "atom_index": 19770,
          "name": "CB",
          "element": "C",
          "coord": [
            3.4493000507354736,
            -3.1166999340057373,
            -0.148499995470047
          ]
        },
        {
          "atom_index": 19771,
          "name": "CG",
          "element": "C",
          "coord": [
            3.5448999404907227,
            -3.174499988555908,
            -0.042100001126527786
          ]
        },
        {
          "atom_index": 19772,
          "name": "CD",
          "element": "C",
          "coord": [
            3.5123000144958496,
            -3.320199966430664,
            -0.008100000210106373
          ]
        },
        {
          "atom_index": 19773,
          "name": "CE",
          "element": "C",
          "coord": [
            3.3812999725341797,
            -3.3292999267578125,
            0.07000000029802322
          ]
        },
        {
          "atom_index": 19774,
          "name": "NZ",
          "element": "N",
          "coord": [
            3.3445000648498535,
            -3.4697000980377197,
            0.09749999642372131
          ]
        }
      ]
    },
    {
      "id": "F:106",
      "chain": "F",
      "resseq": 106,
      "icode": "",
      "resname": "ALA",
      "hetflag": " ",
      "sasa": 0.0,
      "atoms": [
        {
          "atom_index": 19775,
          "name": "N",
          "element": "N",
          "coord": [
            3.7009999752044678,
            -2.995500087738037,
            -0.29089999198913574
          ]
        },
        {
          "atom_index": 19776,
          "name": "CA",
          "element": "C",
          "coord": [
            3.844899892807007,
            -2.9725000858306885,
            -0.3057999908924103
          ]
        },
        {
          "atom_index": 19777,
          "name": "C",
          "element": "C",
          "coord": [
            3.8789000511169434,
            -2.824399948120117,
            -0.33239999413490295
          ]
        },
        {
          "atom_index": 19778,
          "name": "O",
          "element": "O",
          "coord": [
            3.9665000438690186,
            -2.7690999507904053,
            -0.2662999927997589
          ]
        },
        {
          "atom_index": 19779,
          "name": "CB",
          "element": "C",
          "coord": [
            3.8973000049591064,
            -3.065999984741211,
            -0.4153999984264374
          ]
        }
      ]
    },
    {
      "id": "F:107",
      "chain": "F",
      "resseq": 107,
      "icode": "",
      "resname": "VAL",
      "hetflag": " ",
      "sasa": 0.0,
      "atoms": [
        {
          "atom_index": 19780,
          "name": "N",
          "element": "N",
          "coord": [
            3.8048999309539795,
            -2.7576000690460205,
            -0.4212000072002411
          ]
        },
        {
          "atom_index": 19781,
          "name": "CA",
          "element": "C",
          "coord": [
            3.8217999935150146,
            -2.6135001182556152,
            -0.45019999146461487
          ]
        },
        {
          "atom_index": 19782,
          "name": "C",
          "element": "C",
          "coord": [
            3.7983999252319336,
            -2.5253000259399414,
            -0.3260999917984009
          ]
        },
        {
          "atom_index": 19783,
          "name": "O",
          "element": "O",
          "coord": [
            3.869800090789795,
            -2.4267001152038574,
            -0.3068000078201294
          ]
        },
        {
          "atom_index": 19784,
          "name": "CB",
          "element": "C",
          "coord": [
            3.7304000854492188,
            -2.569700002670288,
            -0.567300021648407
          ]
        },
        {
          "atom_index": 19785,
          "name": "CG1",
          "element": "C",
          "coord": [
            3.7263998985290527,
            -2.41759991645813,
            -0.5891000032424927
          ]
        },
        {
          "atom_index": 19786,
          "name": "CG2",
          "element": "C",
          "coord": [
            3.778700113296509,
            -2.6349000930786133,
            -0.6976000070571899
          ]
        }
      ]
    },
    {
      "id": "F:108",
      "chain": "F",
      "resseq": 108,
      "icode": "",
      "resname": "ALA",
      "hetflag": " ",
      "sasa": 0.0,
      "atoms": [
        {
          "atom_index": 19787,
          "name": "N",
          "element": "N",
          "coord": [
            3.7016000747680664,
            -2.5608999729156494,
            -0.24070000648498535
          ]
        },
        {
          "atom_index": 19788,
          "name": "CA",
          "element": "C",
          "coord": [
            3.6726999282836914,
            -2.491300106048584,
            -0.11490000039339066
          ]
        },
        {
          "atom_index": 19789,
          "name": "C",
          "element": "C",
          "coord": [
            3.7701001167297363,
            -2.526900053024292,
            -0.0008999999845400453
          ]
        },
        {
          "atom_index": 19790,
          "name": "O",
          "element": "O",
          "coord": [
            3.7959001064300537,
            -2.4426000118255615,
            0.08479999750852585
          ]
        },
        {
          "atom_index": 19791,
          "name": "CB",
          "element": "C",
          "coord": [
            3.5271999835968018,
            -2.5216000080108643,
            -0.07729999721050262
          ]
        }
      ]
    },
    {
      "id": "F:109",
      "chain": "F",
      "resseq": 109,
      "icode": "",
      "resname": "ALA",
      "hetflag": " ",
      "sasa": 0.0,
      "atoms": [
        {
          "atom_index": 19792,
          "name": "N",
          "element": "N",
          "coord": [
            3.828200101852417,
            -2.6475000381469727,
            -0.0010999999940395355
          ]
        },
        {
          "atom_index": 19793,
          "name": "CA",
          "element": "C",
          "coord": [
            3.9403998851776123,
            -2.6844000816345215,
            0.08579999953508377
          ]
        },
        {
          "atom_index": 19794,
          "name": "C",
          "element": "C",
          "coord": [
            4.068299770355225,
            -2.6061999797821045,
            0.05009999871253967
          ]
        },
        {
          "atom_index": 19795,
          "name": "O",
          "element": "O",
          "coord": [
            4.1468000411987305,
            -2.5736000537872314,
            0.1396999955177307
          ]
        },
        {
          "atom_index": 19796,
          "name": "CB",
          "element": "C",
          "coord": [
            3.9623000621795654,
            -2.8359999656677246,
            0.07609999924898148
          ]
        }
      ]
    },
    {
      "id": "F:110",
      "chain": "F",
      "resseq": 110,
      "icode": "",
      "resname": "GLY",
      "hetflag": " ",
      "sasa": 0.0,
      "atoms": [
        {
          "atom_index": 19797,
          "name": "N",
          "element": "N",
          "coord": [
            4.084799766540527,
            -2.5717999935150146,
            -0.07840000092983246
          ]
        },
        {
          "atom_index": 19798,
          "name": "CA",
          "element": "C",
          "coord": [
            4.18149995803833,
            -2.4737000465393066,
            -0.12919999659061432
          ]
        },
        {
          "atom_index": 19799,
          "name": "C",
          "element": "C",
          "coord": [
            4.243800163269043,
            -2.5065999031066895,
            -0.26499998569488525
          ]
        },
        {
          "atom_index": 19800,
          "name": "O",
          "element": "O",
          "coord": [
            4.30049991607666,
            -2.416300058364868,
            -0.3264999985694885
          ]
        }
      ]
    },
    {
      "id": "F:111",
      "chain": "F",
      "resseq": 111,
      "icode": "",
      "resname": "MET",
      "hetflag": " ",
      "sasa": 0.0,
      "atoms": [
        {
          "atom_index": 19801,
          "name": "N",
          "element": "N",
          "coord": [
            4.23390007019043,
            -2.6312999725341797,
            -0.31200000643730164
          ]
        },
        {
          "atom_index": 19802,
          "name": "CA",
          "element": "C",
          "coord": [
            4.3043999671936035,
            -2.6830999851226807,
            -0.43050000071525574
          ]
        },
        {
          "atom_index": 19803,
          "name": "C",
          "element": "C",
          "coord": [
            4.272799968719482,
            -2.6057000160217285,
            -0.559499979019165
          ]
        },
        {
          "atom_index": 19804,
          "name": "O",
          "element": "O",
          "coord": [
            4.164599895477295,
            -2.549299955368042,
            -0.576200008392334
          ]
        },
        {
          "atom_index": 19805,
          "name": "CB",
          "element": "C",
          "coord": [
            4.273900032043457,
            -2.832900047302246,
            -0.44909998774528503
          ]
        },
        {
          "atom_index": 19806,
          "name": "CG",
          "element": "C",
          "coord": [
            4.340099811553955,
            -2.922800064086914,
            -0.34389999508857727
          ]
        },
        {
          "atom_index": 19807,
          "name": "SD",
          "element": "S",
          "coord": [
            4.264200210571289,
            -2.9214000701904297,
            -0.17900000512599945
          ]
        },
        {
          "atom_index": 19808,
          "name": "CE",
          "element": "C",
          "coord": [
            4.373199939727783,
            -3.0404000282287598,
            -0.09749999642372131
          ]
        }
      ]
    },
    {
      "id": "F:112",
      "chain": "F",
      "resseq": 112,
      "icode": "",
      "resname": "ASN",
      "hetflag": " ",
      "sasa": 0.0,
      "atoms": [
        {
          "atom_index": 19809,
          "name": "N",
          "element": "N",
          "coord": [
            4.367700099945068,
            -2.6041998863220215,
            -0.6532999873161316
          ]
        },
        {
          "atom_index": 19810,
          "name": "CA",
          "element": "C",
          "coord": [
            4.353099822998047,
            -2.538300037384033,
            -0.7829999923706055
          ]
        },
        {
          "atom_index": 19811,
          "name": "C",
          "element": "C",
          "coord": [
            4.247000217437744,
            -2.6089000701904297,
            -0.8704000115394592
          ]
        },
        {
          "atom_index": 19812,
          "name": "O",
          "element": "O",
          "coord": [
            4.268700122833252,
            -2.724900007247925,
            -0.9071999788284302
          ]
        },
        {
          "atom_index": 19813,
          "name": "CB",
          "element": "C",
          "coord": [
            4.4893999099731445,
            -2.5350000858306885,
            -0.8547000288963318
          ]
        },
        {
          "atom_index": 19814,
          "name": "CG",
          "element": "C",
          "coord": [
            4.481200218200684,
            -2.470900058746338,
            -0.9933000206947327
          ]
        },
        {
          "atom_index": 19815,
          "name": "OD1",
          "element": "O",
          "coord": [
            4.385900020599365,
            -2.4017999172210693,
            -1.0268000364303589
          ]
        },
        {
          "atom_index": 19816,
          "name": "ND2",
          "element": "N",
          "coord": [
            4.578199863433838,
            -2.4916000366210938,
            -1.079699993133545
          ]
        }
      ]
    },
    {
      "id": "F:113",
      "chain": "F",
      "resseq": 113,
      "icode": "",
      "resname": "PRO",
      "hetflag": " ",
      "sasa": 0.0,
      "atoms": [
        {
          "atom_index": 19817,
          "name": "N",
          "element": "N",
          "coord": [
            4.138000011444092,
            -2.540800094604492,
            -0.9121999740600586
          ]
        },
        {
          "atom_index": 19818,
          "name": "CA",
          "element": "C",
          "coord": [
            4.0395002365112305,
            -2.5957999229431152,
            -1.0047999620437622
          ]
        },
        {
          "atom_index": 19819,
          "name": "C",
          "element": "C",
          "coord": [
            4.098100185394287,
            -2.6500000953674316,
            -1.1354999542236328
          ]
        },
        {
          "atom_index": 19820,
          "name": "O",
          "element": "O",
          "coord": [
            4.0457000732421875,
            -2.74780011177063,
            -1.1878999471664429
          ]
        },
        {
          "atom_index": 19821,
          "name": "CB",
          "element": "C",
          "coord": [
            3.943700075149536,
            -2.4814999103546143,
            -1.0362000465393066
          ]
        },
        {
          "atom_index": 19822,
          "name": "CG",
          "element": "C",
          "coord": [
            3.9539999961853027,
            -2.387700080871582,
            -0.9168000221252441
          ]
        },
        {
          "atom_index": 19823,
          "name": "CD",
          "element": "C",
          "coord": [
            4.098499774932861,
            -2.4065001010894775,
            -0.8712999820709229
          ]
        }
      ]
    },
    {
      "id": "F:114",
      "chain": "F",
      "resseq": 114,
      "icode": "",
      "resname": "MET",
      "hetflag": " ",
      "sasa": 0.0,
      "atoms": [
        {
          "atom_index": 19824,
          "name": "N",
          "element": "N",
          "coord": [
            4.204899787902832,
            -2.5887999534606934,
            -1.1886999607086182
          ]
        },
        {
          "atom_index": 19825,
          "name": "CA",
          "element": "C",
          "coord": [
            4.262599945068359,
            -2.631200075149536,
            -1.3170000314712524
          ]
        },
        {
          "atom_index": 19826,
          "name": "C",
          "element": "C",
          "coord": [
            4.344200134277344,
            -2.760699987411499,
            -1.304800033569336
          ]
        },
        {
          "atom_index": 19827,
          "name": "O",
          "element": "O",
          "coord": [
            4.342599868774414,
            -2.843100070953369,
            -1.3956999778747559
          ]
        },
        {
          "atom_index": 19828,
          "name": "CB",
          "element": "C",
          "coord": [
            4.346399784088135,
            -2.516700029373169,
            -1.3760000467300415
          ]
        },
        {
          "atom_index": 19829,
          "name": "CG",
          "element": "C",
          "coord": [
            4.365699768066406,
            -2.5339999198913574,
            -1.5270999670028687
          ]
        },
        {
          "atom_index": 19830,
          "name": "SD",
          "element": "S",
          "coord": [
            4.213900089263916,
            -2.5141000747680664,
            -1.6239999532699585
          ]
        },
        {
          "atom_index": 19831,
          "name": "CE",
          "element": "C",
          "coord": [
            4.277500152587891,
            -2.5606000423431396,
            -1.7868000268936157
          ]
        }
      ]
    },
    {
      "id": "F:115",
      "chain": "F",
      "resseq": 115,
      "icode": "",
      "resname": "ASP",
      "hetflag": " ",
      "sasa": 0.0,
      "atoms": [
        {
          "atom_index": 19832,
          "name": "N",
          "element": "N",
          "coord": [
            4.412199974060059,
            -2.7825000286102295,
            -1.1921000480651855
          ]
        },
        {
          "atom_index": 19833,
          "name": "CA",
          "element": "C",
          "coord": [
            4.48360013961792,
            -2.907599925994873,
            -1.1646000146865845
          ]
        },
        {
          "atom_index": 19834,
          "name": "C",
          "element": "C",
          "coord": [
            4.390600204467773,
            -3.018899917602539,
            -1.11489999294281
          ]
        },
        {
          "atom_index": 19835,
          "name": "O",
          "element": "O",
          "coord": [
            4.410699844360352,
            -3.134999990463257,
            -1.1509000062942505
          ]
        },
        {
          "atom_index": 19836,
          "name": "CB",
          "element": "C",
          "coord": [
            4.600900173187256,
            -2.881700038909912,
            -1.069599986076355
          ]
        },
        {
          "atom_index": 19837,
          "name": "CG",
          "element": "C",
          "coord": [
            4.719399929046631,
            -2.821000099182129,
            -1.1448999643325806
          ]
        },
        {
          "atom_index": 19838,
          "name": "OD1",
          "element": "O",
          "coord": [
            4.770699977874756,
            -2.887700080871582,
            -1.2380000352859497
          ]
        },
        {
          "atom_index": 19839,
          "name": "OD2",
          "element": "O",
          "coord": [
            4.754700183868408,
            -2.7044999599456787,
            -1.1169999837875366
          ]
        }
      ]
    },
    {
      "id": "F:116",
      "chain": "F",
      "resseq": 116,
      "icode": "",
      "resname": "LEU",
      "hetflag": " ",
      "sasa": 0.0,
      "atoms": [
        {
          "atom_index": 19840,
          "name": "N",
          "element": "N",
          "coord": [
            4.2820000648498535,
            -2.9846999645233154,
            -1.044800043106079
          ]
        },
        {
          "atom_index": 19841,
          "name": "CA",
          "element": "C",
          "coord": [
            4.170100212097168,
            -3.07669997215271,
            -1.0233999490737915
          ]
        },
        {
          "atom_index": 19842,
          "name": "C",
          "element": "C",
          "coord": [
            4.1128997802734375,
            -3.1229000091552734,
            -1.1579999923706055
          ]
        },
        {
          "atom_index": 19843,
          "name": "O",
          "element": "O",
          "coord": [
            4.098400115966797,
            -3.2434000968933105,
            -1.1792000532150269
          ]
        },
        {
          "atom_index": 19844,
          "name": "CB",
          "element": "C",
          "coord": [
            4.062699794769287,
            -3.0088999271392822,
            -0.9368000030517578
          ]
        },
        {
          "atom_index": 19845,
          "name": "CG",
          "element": "C",
          "coord": [
            4.10260009765625,
            -2.993000030517578,
            -0.7888000011444092
          ]
        },
        {
          "atom_index": 19846,
          "name": "CD1",
          "element": "C",
          "coord": [
            4.0071001052856445,
            -2.893399953842163,
            -0.7222999930381775
          ]
        },
        {
          "atom_index": 19847,
          "name": "CD2",
          "element": "C",
          "coord": [
            4.095399856567383,
            -3.126300096511841,
            -0.7132999897003174
          ]
        }
      ]
    },
    {
      "id": "F:117",
      "chain": "F",
      "resseq": 117,
      "icode": "",
      "resname": "LYS",
      "hetflag": " ",
      "sasa": 0.0,
      "atoms": [
        {
          "atom_index": 19848,
          "name": "N",
          "element": "N",
          "coord": [
            4.088900089263916,
            -3.030900001525879,
            -1.2527999877929688
          ]
        },
        {
          "atom_index": 19849,
          "name": "CA",
          "element": "C",
          "coord": [
            4.048099994659424,
            -3.0678000450134277,
            -1.388800024986267
          ]
        },
        {
          "atom_index": 19850,
          "name": "C",
          "element": "C",
          "coord": [
            4.152699947357178,
            -3.158400058746338,
            -1.455899953842163
          ]
        },
        {
          "atom_index": 19851,
          "name": "O",
          "element": "O",
          "coord": [
            4.116099834442139,
            -3.267899990081787,
            -1.496500015258789
          ]
        },
        {
          "atom_index": 19852,
          "name": "CB",
          "element": "C",
          "coord": [
            4.013400077819824,
            -2.9442999362945557,
            -1.4743000268936157
          ]
        },
        {
          "atom_index": 19853,
          "name": "CG",
          "element": "C",
          "coord": [
            3.9433999061584473,
            -2.992300033569336,
            -1.6028000116348267
          ]
        },
        {
          "atom_index": 19854,
          "name": "CD",
          "element": "C",
          "coord": [
            3.921799898147583,
            -2.8833999633789062,
            -1.7086999416351318
          ]
        },
        {
          "atom_index": 19855,
          "name": "CE",
          "element": "C",
          "coord": [
            3.8422000408172607,
            -2.9358999729156494,
            -1.8299000263214111
          ]
        },
        {
          "atom_index": 19856,
          "name": "NZ",
          "element": "N",
          "coord": [
            3.902899980545044,
            -3.0566999912261963,
            -1.891700029373169
          ]
        }
      ]
    },
    {
      "id": "F:118",
      "chain": "F",
      "resseq": 118,
      "icode": "",
      "resname": "ARG",
      "hetflag": " ",
      "sasa": 0.0,
      "atoms": [
        {
          "atom_index": 19857,
          "name": "N",
          "element": "N",
          "coord": [
            4.281499862670898,
            -3.121500015258789,
            -1.4599000215530396
          ]
        },
        {
          "atom_index": 19858,
          "name": "CA",
          "element": "C",
          "coord": [
            4.388500213623047,
            -3.206700086593628,
            -1.516700029373169
          ]
        },
        {
          "atom_index": 19859,
          "name": "C",
          "element": "C",
          "coord": [
            4.394000053405762,
            -3.34689998626709,
            -1.4534000158309937
          ]
        },
        {
          "atom_index": 19860,
          "name": "O",
          "element": "O",
          "coord": [
            4.42710018157959,
            -3.4433000087738037,
            -1.5219000577926636
          ]
        },
        {
          "atom_index": 19861,
          "name": "CB",
          "element": "C",
          "coord": [
            4.525199890136719,
            -3.1391000747680664,
            -1.5003000497817993
          ]
        },
        {
          "atom_index": 19862,
          "name": "CG",
          "element": "C",
          "coord": [
            4.543900012969971,
            -3.016400098800659,
            -1.59089994430542
          ]
        },
        {
          "atom_index": 19863,
          "name": "CD",
          "element": "C",
          "coord": [
            4.657199859619141,
            -2.9293999671936035,
            -1.5357999801635742
          ]
        },
        {
          "atom_index": 19864,
          "name": "NE",
          "element": "N",
          "coord": [
            4.666999816894531,
            -2.8011999130249023,
            -1.6064000129699707
          ]
        },
        {
          "atom_index": 19865,
          "name": "CZ",
          "element": "C",
          "coord": [
            4.703800201416016,
            -2.6851999759674072,
            -1.5540000200271606
          ]
        }
      ]
    },
    {
      "id": "F:119",
      "chain": "F",
      "resseq": 119,
      "icode": "",
      "resname": "GLY",
      "hetflag": " ",
      "sasa": 0.0,
      "atoms": [
        {
          "atom_index": 19866,
          "name": "N",
          "element": "N",
          "coord": [
            4.3597002029418945,
            -3.36080002784729,
            -1.3246999979019165
          ]
        },
        {
          "atom_index": 19867,
          "name": "CA",
          "element": "C",
          "coord": [
            4.3506999015808105,
            -3.490299940109253,
            -1.2568999528884888
          ]
        },
        {
          "atom_index": 19868,
          "name": "C",
          "element": "C",
          "coord": [
            4.228000164031982,
            -3.571000099182129,
            -1.3000999689102173
          ]
        },
        {
          "atom_index": 19869,
          "name": "O",
          "element": "O",
          "coord": [
            4.239299774169922,
            -3.690999984741211,
            -1.3252999782562256
          ]
        }
      ]
    },
    {
      "id": "F:120",
      "chain": "F",
      "resseq": 120,
      "icode": "",
      "resname": "ILE",
      "hetflag": " ",
      "sasa": 0.0,
      "atoms": [
        {
          "atom_index": 19870,
          "name": "N",
          "element": "N",
          "coord": [
            4.111700057983398,
            -3.50600004196167,
            -1.3116999864578247
          ]
        },
        {
          "atom_index": 19871,
          "name": "CA",
          "element": "C",
          "coord": [
            3.9899001121520996,
            -3.566200017929077,
            -1.3690999746322632
          ]
        },
        {
          "atom_index": 19872,
          "name": "C",
          "element": "C",
          "coord": [
            4.017399787902832,
            -3.612299919128418,
            -1.5130000114440918
          ]
        },
        {
          "atom_index": 19873,
          "name": "O",
          "element": "O",
          "coord": [
            4.0,
            -3.730299949645996,
            -1.542799949645996
          ]
        },
        {
          "atom_index": 19874,
          "name": "CB",
          "element": "C",
          "coord": [
            3.870300054550171,
            -3.467600107192993,
            -1.3592000007629395
          ]
        },
        {
          "atom_index": 19875,
          "name": "CG1",
          "element": "C",
          "coord": [
            3.830899953842163,
            -3.4419000148773193,
            -1.2115999460220337
          ]
        },
        {
          "atom_index": 19876,
          "name": "CG2",
          "element": "C",
          "coord": [
            3.7479000091552734,
            -3.5190999507904053,
            -1.4377000331878662
          ]
        },
        {
          "atom_index": 19877,
          "name": "CD1",
          "element": "C",
          "coord": [
            3.7467000484466553,
            -3.3152999877929688,
            -1.191100001335144
          ]
        }
      ]
    },
    {
      "id": "F:121",
      "chain": "F",
      "resseq": 121,
      "icode": "",
      "resname": "ASP",
      "hetflag": " ",
      "sasa": 0.0,
      "atoms": [
        {
          "atom_index": 19878,
          "name": "N",
          "element": "N",
          "coord": [
            4.067500114440918,
            -3.522700071334839,
            -1.5978000164031982
          ]
        },
        {
          "atom_index": 19879,
          "name": "CA",
          "element": "C",
          "coord": [
            4.103499889373779,
            -3.545799970626831,
            -1.7380000352859497
          ]
        },
        {
          "atom_index": 19880,
          "name": "C",
          "element": "C",
          "coord": [
            4.195799827575684,
            -3.66759991645813,
            -1.7516000270843506
          ]
        },
        {
          "atom_index": 19881,
          "name": "O",
          "element": "O",
          "coord": [
            4.162700176239014,
            -3.762700080871582,
            -1.8217999935150146
          ]
        },
        {
          "atom_index": 19882,
          "name": "CB",
          "element": "C",
          "coord": [
            4.172900199890137,
            -3.420599937438965,
            -1.7965999841690063
          ]
        },
        {
          "atom_index": 19883,
          "name": "CG",
          "element": "C",
          "coord": [
            4.087399959564209,
            -3.293299913406372,
            -1.8042999505996704
          ]
        },
        {
          "atom_index": 19884,
          "name": "OD1",
          "element": "O",
          "coord": [
            3.964400053024292,
            -3.2985000610351562,
            -1.781000018119812
          ]
        },
        {
          "atom_index": 19885,
          "name": "OD2",
          "element": "O",
          "coord": [
            4.144000053405762,
            -3.1856000423431396,
            -1.8358999490737915
          ]
        }
      ]
    },
    {
      "id": "F:122",
      "chain": "F",
      "resseq": 122,
      "icode": "",
      "resname": "LYS",
      "hetflag": " ",
      "sasa": 0.7596449851989746,
      "atoms": [
        {
          "atom_index": 19886,
          "name": "N",
          "element": "N",
          "coord": [
            4.307700157165527,
            -3.6702001094818115,
            -1.6780999898910522
          ]
        },
        {
          "atom_index": 19887,
          "name": "CA",
          "element": "C",
          "coord": [
            4.402699947357178,
            -3.781899929046631,
            -1.6796000003814697
          ]
        },
        {
          "atom_index": 19888,
          "name": "C",
          "element": "C",
          "coord": [
            4.33650016784668,
            -3.915600061416626,
            -1.641700029373169
          ]
        },
        {
          "atom_index": 19889,
          "name": "O",
          "element": "O",
          "coord": [
            4.362500190734863,
            -4.017499923706055,
            -1.7059999704360962
          ]
        },
        {
          "atom_index": 19890,
          "name": "CB",
          "element": "C",
          "coord": [
            4.520699977874756,
            -3.745699882507324,
            -1.587499976158142
          ]
        },
        {
          "atom_index": 19891,
          "name": "CG",
          "element": "C",
          "coord": [
            4.634799957275391,
            -3.8480000495910645,
            -1.594099998474121
          ]
        },
        {
          "atom_index": 19892,
          "name": "CD",
          "element": "C",
          "coord": [
            4.756700038909912,
            -3.7992000579833984,
            -1.5147000551223755
          ]
        },
        {
          "atom_index": 19893,
          "name": "CE",
          "element": "C",
          "coord": [
            4.8719000816345215,
            -3.8984999656677246,
            -1.5326000452041626
          ]
        },
        {
          "atom_index": 19894,
          "name": "NZ",
          "element": "N",
          "coord": [
            4.995999813079834,
            -3.852400064468384,
            -1.4665000438690186
          ]
        }
      ]
    },
    {
      "id": "F:123",
      "chain": "F",
      "resseq": 123,
      "icode": "",
      "resname": "ALA",
      "hetflag": " ",
      "sasa": 0.0,
      "atoms": [
        {
          "atom_index": 19895,
          "name": "N",
          "element": "N",
          "coord": [
            4.248000144958496,
            -3.9158999919891357,
            -1.5413000583648682
          ]
        },
        {
          "atom_index": 19896,
          "name": "CA",
          "element": "C",
          "coord": [
            4.171199798583984,
            -4.03439998626709,
            -1.5022000074386597
          ]
        },
        {
          "atom_index": 19897,
          "name": "C",
          "element": "C",
          "coord": [
            4.067999839782715,
            -4.07450008392334,
            -1.6088000535964966
          ]
        },
        {
          "atom_index": 19898,
          "name": "O",
          "element": "O",
          "coord": [
            4.057300090789795,
            -4.192500114440918,
            -1.6414999961853027
          ]
        },
        {
          "atom_index": 19899,
          "name": "CB",
          "element": "C",
          "coord": [
            4.105800151824951,
            -4.007500171661377,
            -1.3662999868392944
          ]
        }
      ]
    },
    {
      "id": "F:124",
      "chain": "F",
      "resseq": 124,
      "icode": "",
      "resname": "VAL",
      "hetflag": " ",
      "sasa": 0.0,
      "atoms": [
        {
          "atom_index": 19900,
          "name": "N",
          "element": "N",
          "coord": [
            3.9960999488830566,
            -3.977799892425537,
            -1.6656999588012695
          ]
        },
        {
          "atom_index": 19901,
          "name": "CA",
          "element": "C",
          "coord": [
            3.8926000595092773,
            -3.9990999698638916,
            -1.7681000232696533
          ]
        },
        {
          "atom_index": 19902,
          "name": "C",
          "element": "C",
          "coord": [
            3.952899932861328,
            -4.054100036621094,
            -1.8978999853134155
          ]
        },
        {
          "atom_index": 19903,
          "name": "O",
          "element": "O",
          "coord": [
            3.903700113296509,
            -4.15500020980835,
            -1.9486000537872314
          ]
        },
        {
          "atom_index": 19904,
          "name": "CB",
          "element": "C",
          "coord": [
            3.813800096511841,
            -3.8680999279022217,
            -1.7913000583648682
          ]
        },
        {
          "atom_index": 19905,
          "name": "CG1",
          "element": "C",
          "coord": [
            3.72979998588562,
            -3.868000030517578,
            -1.920300006866455
          ]
        },
        {
          "atom_index": 19906,
          "name": "CG2",
          "element": "C",
          "coord": [
            3.722100019454956,
            -3.843600034713745,
            -1.6700999736785889
          ]
        }
      ]
    },
    {
      "id": "F:125",
      "chain": "F",
      "resseq": 125,
      "icode": "",
      "resname": "THR",
      "hetflag": " ",
      "sasa": 0.0,
      "atoms": [
        {
          "atom_index": 19907,
          "name": "N",
          "element": "N",
          "coord": [
            4.061800003051758,
            -3.9944000244140625,
            -1.9488999843597412
          ]
        },
        {
          "atom_index": 19908,
          "name": "CA",
          "element": "C",
          "coord": [
            4.135499954223633,
            -4.045000076293945,
            -2.065700054168701
          ]
        },
        {
          "atom_index": 19909,
          "name": "C",
          "element": "C",
          "coord": [
            4.180799961090088,
            -4.18779993057251,
            -2.0411999225616455
          ]
        },
        {
          "atom_index": 19910,
          "name": "O",
          "element": "O",
          "coord": [
            4.144499778747559,
            -4.274799823760986,
            -2.1196999549865723
          ]
        },
        {
          "atom_index": 19911,
          "name": "CB",
          "element": "C",
          "coord": [
            4.2540998458862305,
            -3.9537999629974365,
            -2.099299907684326
          ]
        },
        {
          "atom_index": 19912,
          "name": "OG1",
          "element": "O",
          "coord": [
            4.204400062561035,
            -3.825900077819824,
            -2.129499912261963
          ]
        },
        {
          "atom_index": 19913,
          "name": "CG2",
          "element": "C",
          "coord": [
            4.332900047302246,
            -4.002099990844727,
            -2.221299886703491
          ]
        }
      ]
    },
    {
      "id": "F:126",
      "chain": "F",
      "resseq": 126,
      "icode": "",
      "resname": "ALA",
      "hetflag": " ",
      "sasa": 0.0,
      "atoms": [
        {
          "atom_index": 19914,
          "name": "N",
          "element": "N",
          "coord": [
            4.250800132751465,
            -4.214700222015381,
            -1.9306000471115112
          ]
        },
        {
          "atom_index": 19915,
          "name": "CA",
          "element": "C",
          "coord": [
            4.294600009918213,
            -4.349899768829346,
            -1.8956999778747559
          ]
        },
        {
          "atom_index": 19916,
          "name": "C",
          "element": "C",
          "coord": [
            4.177000045776367,
            -4.449399948120117,
            -1.8934999704360962
          ]
        },
        {
          "atom_index": 19917,
          "name": "O",
          "element": "O",
          "coord": [
            4.182600021362305,
            -4.551300048828125,
            -1.961899995803833
          ]
        },
        {
          "atom_index": 19918,
          "name": "CB",
          "element": "C",
          "coord": [
            4.369900226593018,
            -4.343699932098389,
            -1.7621999979019165
          ]
        }
      ]
    },
    {
      "id": "F:127",
      "chain": "F",
      "resseq": 127,
      "icode": "",
      "resname": "ALA",
      "hetflag": " ",
      "sasa": 0.0,
      "atoms": [
        {
          "atom_index": 19919,
          "name": "N",
          "element": "N",
          "coord": [
            4.067800045013428,
            -4.416800022125244,
            -1.8234000205993652
          ]
        },
        {
          "atom_index": 19920,
          "name": "CA",
          "element": "C",
          "coord": [
            3.9477999210357666,
            -4.50029993057251,
            -1.815600037574768
          ]
        },
        {
          "atom_index": 19921,
          "name": "C",
          "element": "C",
          "coord": [
            3.8868000507354736,
            -4.530200004577637,
            -1.9538999795913696
          ]
        },
        {
          "atom_index": 19922,
          "name": "O",
          "element": "O",
          "coord": [
            3.8538999557495117,
            -4.645100116729736,
            -1.981600046157837
          ]
        },
        {
          "atom_index": 19923,
          "name": "CB",
          "element": "C",
          "coord": [
            3.8475000858306885,
            -4.430600166320801,
            -1.7223999500274658
          ]
        }
      ]
    },
    {
      "id": "F:128",
      "chain": "F",
      "resseq": 128,
      "icode": "",
      "resname": "VAL",
      "hetflag": " ",
      "sasa": 0.0,
      "atoms": [
        {
          "atom_index": 19924,
          "name": "N",
          "element": "N",
          "coord": [
            3.875999927520752,
            -4.429599761962891,
            -2.0411999225616455
          ]
        },
        {
          "atom_index": 19925,
          "name": "CA",
          "element": "C",
          "coord": [
            3.8194000720977783,
            -4.4440999031066895,
            -2.1767001152038574
          ]
        },
        {
          "atom_index": 19926,
          "name": "C",
          "element": "C",
          "coord": [
            3.9123001098632812,
            -4.524199962615967,
            -2.2699999809265137
          ]
        },
        {
          "atom_index": 19927,
          "name": "O",
          "element": "O",
          "coord": [
            3.8633999824523926,
            -4.598499774932861,
            -2.3550000190734863
          ]
        },
        {
          "atom_index": 19928,
          "name": "CB",
          "element": "C",
          "coord": [
            3.7829999923706055,
            -4.305699825286865,
            -2.2362000942230225
          ]
        },
        {
          "atom_index": 19929,
          "name": "CG1",
          "element": "C",
          "coord": [
            3.7441000938415527,
            -4.310200214385986,
            -2.3850998878479004
          ]
        },
        {
          "atom_index": 19930,
          "name": "CG2",
          "element": "C",
          "coord": [
            3.664299964904785,
            -4.244500160217285,
            -2.158799886703491
          ]
        }
      ]
    },
    {
      "id": "F:129",
      "chain": "F",
      "resseq": 129,
      "icode": "",
      "resname": "GLU",
      "hetflag": " ",
      "sasa": 1.103545069694519,
      "atoms": [
        {
          "atom_index": 19931,
          "name": "N",
          "element": "N",
          "coord": [
            4.0447001457214355,
            -4.514900207519531,
            -2.2528998851776123
          ]
        },
        {
          "atom_index": 19932,
          "name": "CA",
          "element": "C",
          "coord": [
            4.141300201416016,
            -4.592599868774414,
            -2.3320000171661377
          ]
        },
        {
          "atom_index": 19933,
          "name": "C",
          "element": "C",
          "coord": [
            4.14300012588501,
            -4.741700172424316,
            -2.2929000854492188
          ]
        },
        {
          "atom_index": 19934,
          "name": "O",
          "element": "O",
          "coord": [
            4.162300109863281,
            -4.826399803161621,
            -2.3803000450134277
          ]
        },
        {
          "atom_index": 19935,
          "name": "CB",
          "element": "C",
          "coord": [
            4.281799793243408,
            -4.530799865722656,
            -2.3206000328063965
          ]
        },
        {
          "atom_index": 19936,
          "name": "CG",
          "element": "C",
          "coord": [
            4.294300079345703,
            -4.390600204467773,
            -2.382999897003174
          ]
        },
        {
          "atom_index": 19937,
          "name": "CD",
          "element": "C",
          "coord": [
            4.3078999519348145,
            -4.390999794006348,
            -2.5352001190185547
          ]
        },
        {
          "atom_index": 19938,
          "name": "OE1",
          "element": "O",
          "coord": [
            4.40880012512207,
            -4.337699890136719,
            -2.586400032043457
          ]
        },
        {
          "atom_index": 19939,
          "name": "OE2",
          "element": "O",
          "coord": [
            4.215799808502197,
            -4.435999870300293,
            -2.6070001125335693
          ]
        }
      ]
    },
    {
      "id": "F:130",
      "chain": "F",
      "resseq": 130,
      "icode": "",
      "resname": "GLU",
      "hetflag": " ",
      "sasa": 0.7882464528083801,
      "atoms": [
        {
          "atom_index": 19940,
          "name": "N",
          "element": "N",
          "coord": [
            4.115600109100342,
            -4.776000022888184,
            -2.1661999225616455
          ]
        },
        {
          "atom_index": 19941,
          "name": "CA",
          "element": "C",
          "coord": [
            4.100800037384033,
            -4.915999889373779,
            -2.1221001148223877
          ]
        },
        {
          "atom_index": 19942,
          "name": "C",
          "element": "C",
          "coord": [
            3.9814000129699707,
            -4.986599922180176,
            -2.1891000270843506
          ]
        },
        {
          "atom_index": 19943,
          "name": "O",
          "element": "O",
          "coord": [
            3.986599922180176,
            -5.107500076293945,
            -2.2118000984191895
          ]
        },
        {
          "atom_index": 19944,
          "name": "CB",
          "element": "C",
          "coord": [
            4.082099914550781,
            -4.924300193786621,
            -1.9694000482559204
          ]
        },
        {
          "atom_index": 19945,
          "name": "CG",
          "element": "C",
          "coord": [
            4.202700138092041,
            -4.8821001052856445,
            -1.8846999406814575
          ]
        },
        {
          "atom_index": 19946,
          "name": "CD",
          "element": "C",
          "coord": [
            4.318900108337402,
            -4.980299949645996,
            -1.892699956893921
          ]
        },
        {
          "atom_index": 19947,
          "name": "OE1",
          "element": "O",
          "coord": [
            4.328999996185303,
            -5.070199966430664,
            -1.8063000440597534
          ]
        },
        {
          "atom_index": 19948,
          "name": "OE2",
          "element": "O",
          "coord": [
            4.408999919891357,
            -4.961100101470947,
            -1.9773000478744507
          ]
        }
      ]
    },
    {
      "id": "F:131",
      "chain": "F",
      "resseq": 131,
      "icode": "",
      "resname": "LEU",
      "hetflag": " ",
      "sasa": 0.0,
      "atoms": [
        {
          "atom_index": 19949,
          "name": "N",
          "element": "N",
          "coord": [
            3.874300003051758,
            -4.913700103759766,
            -2.224900007247925
          ]
        },
        {
          "atom_index": 19950,
          "name": "CA",
          "element": "C",
          "coord": [
            3.753499984741211,
            -4.971700191497803,
            -2.28629994392395
          ]
        },
        {
          "atom_index": 19951,
          "name": "C",
          "element": "C",
          "coord": [
            3.7822000980377197,
            -5.045400142669678,
            -2.4179000854492188
          ]
        },
        {
          "atom_index": 19952,
          "name": "O",
          "element": "O",
          "coord": [
            3.705899953842163,
            -5.134099960327148,
            -2.455899953842163
          ]
        },
        {
          "atom_index": 19953,
          "name": "CB",
          "element": "C",
          "coord": [
            3.646199941635132,
            -4.86299991607666,
            -2.3089001178741455
          ]
        },
        {
          "atom_index": 19954,
          "name": "CG",
          "element": "C",
          "coord": [
            3.597599983215332,
            -4.789000034332275,
            -2.1826000213623047
          ]
        },
        {
          "atom_index": 19955,
          "name": "CD1",
          "element": "C",
          "coord": [
            3.498300075531006,
            -4.678800106048584,
            -2.222399950027466
          ]
        },
        {
          "atom_index": 19956,
          "name": "CD2",
          "element": "C",
          "coord": [
            3.5318000316619873,
            -4.883299827575684,
            -2.0806000232696533
          ]
        }
      ]
    },
    {
      "id": "F:132",
      "chain": "F",
      "resseq": 132,
      "icode": "",
      "resname": "LYS",
      "hetflag": " ",
      "sasa": 1.781241774559021,
      "atoms": [
        {
          "atom_index": 19957,
          "name": "N",
          "element": "N",
          "coord": [
            3.8935000896453857,
            -5.015999794006348,
            -2.48580002784729
          ]
        },
        {
          "atom_index": 19958,
          "name": "CA",
          "element": "C",
          "coord": [
            3.935699939727783,
            -5.086999893188477,
            -2.6073999404907227
          ]
        },
        {
          "atom_index": 19959,
          "name": "C",
          "element": "C",
          "coord": [
            3.9727001190185547,
            -5.2347002029418945,
            -2.580699920654297
          ]
        },
        {
          "atom_index": 19960,
          "name": "O",
          "element": "O",
          "coord": [
            3.9707999229431152,
            -5.3155999183654785,
            -2.6735000610351562
          ]
        },
        {
          "atom_index": 19961,
          "name": "CB",
          "element": "C",
          "coord": [
            4.0518999099731445,
            -5.010700225830078,
            -2.6737000942230225
          ]
        },
        {
          "atom_index": 19962,
          "name": "CG",
          "element": "C",
          "coord": [
            4.012400150299072,
            -4.8831000328063965,
            -2.750200033187866
          ]
        },
        {
          "atom_index": 19963,
          "name": "CD",
          "element": "C",
          "coord": [
            3.958400011062622,
            -4.768700122833252,
            -2.6624999046325684
          ]
        },
        {
          "atom_index": 19964,
          "name": "CE",
          "element": "C",
          "coord": [
            3.9384000301361084,
            -4.639100074768066,
            -2.7416999340057373
          ]
        },
        {
          "atom_index": 19965,
          "name": "NZ",
          "element": "N",
          "coord": [
            4.06689977645874,
            -4.579699993133545,
            -2.785099983215332
          ]
        }
      ]
    },
    {
      "id": "F:133",
      "chain": "F",
      "resseq": 133,
      "icode": "",
      "resname": "ALA",
      "hetflag": " ",
      "sasa": 2.113337278366089,
      "atoms": [
        {
          "atom_index": 19966,
          "name": "N",
          "element": "N",
          "coord": [
            3.9992001056671143,
            -5.272900104522705,
            -2.4551000595092773
          ]
        },
        {
          "atom_index": 19967,
          "name": "CA",
          "element": "C",
          "coord": [
            4.017000198364258,
            -5.412199974060059,
            -2.413100004196167
          ]
        },
        {
          "atom_index": 19968,
          "name": "C",
          "element": "C",
          "coord": [
            3.8857998847961426,
            -5.481800079345703,
            -2.369499921798706
          ]
        },
        {
          "atom_index": 19969,
          "name": "O",
          "element": "O",
          "coord": [
            3.8898000717163086,
            -5.601200103759766,
            -2.3394999504089355
          ]
        },
        {
          "atom_index": 19970,
          "name": "CB",
          "element": "C",
          "coord": [
            4.123499870300293,
            -5.413599967956543,
            -2.3022000789642334
          ]
        }
      ]
    },
    {
      "id": "F:134",
      "chain": "F",
      "resseq": 134,
      "icode": "",
      "resname": "LEU",
      "hetflag": " ",
      "sasa": 0.0,
      "atoms": [
        {
          "atom_index": 19971,
          "name": "N",
          "element": "N",
          "coord": [
            3.7720999717712402,
            -5.40939998626709,
            -2.364500045776367
          ]
        },
        {
          "atom_index": 19972,
          "name": "CA",
          "element": "C",
          "coord": [
            3.641400098800659,
            -5.458499908447266,
            -2.316699981689453
          ]
        },
        {
          "atom_index": 19973,
          "name": "C",
          "element": "C",
          "coord": [
            3.5274999141693115,
            -5.44920015335083,
            -2.4207000732421875
          ]
        },
        {
          "atom_index": 19974,
          "name": "O",
          "element": "O",
          "coord": [
            3.438199996948242,
            -5.533699989318848,
            -2.4202001094818115
          ]
        },
        {
          "atom_index": 19975,
          "name": "CB",
          "element": "C",
          "coord": [
            3.5971999168395996,
            -5.3780999183654785,
            -2.1919000148773193
          ]
        },
        {
          "atom_index": 19976,
          "name": "CG",
          "element": "C",
          "coord": [
            3.672499895095825,
            -5.404799938201904,
            -2.0596001148223877
          ]
        },
        {
          "atom_index": 19977,
          "name": "CD1",
          "element": "C",
          "coord": [
            3.805000066757202,
            -5.328000068664551,
            -2.0480000972747803
          ]
        },
        {
          "atom_index": 19978,
          "name": "CD2",
          "element": "C",
          "coord": [
            3.5836000442504883,
            -5.362100124359131,
            -1.941499948501587
          ]
        }
      ]
    },
    {
      "id": "F:135",
      "chain": "F",
      "resseq": 135,
      "icode": "",
      "resname": "SER",
      "hetflag": " ",
      "sasa": 0.0,
      "atoms": [
        {
          "atom_index": 19979,
          "name": "N",
          "element": "N",
          "coord": [
            3.5234999656677246,
            -5.345799922943115,
            -2.5051000118255615
          ]
        },
        {
          "atom_index": 19980,
          "name": "CA",
          "element": "C",
          "coord": [
            3.404099941253662,
            -5.311800003051758,
            -2.58489990234375
          ]
        },
        {
          "atom_index": 19981,
          "name": "C",
          "element": "C",
          "coord": [
            3.379300117492676,
            -5.405799865722656,
            -2.7042999267578125
          ]
        },
        {
          "atom_index": 19982,
          "name": "O",
          "element": "O",
          "coord": [
            3.405400037765503,
            -5.371600151062012,
            -2.8196001052856445
          ]
        },
        {
          "atom_index": 19983,
          "name": "CB",
          "element": "C",
          "coord": [
            3.407099962234497,
            -5.16480016708374,
            -2.6296000480651855
          ]
        },
        {
          "atom_index": 19984,
          "name": "OG",
          "element": "O",
          "coord": [
            3.275899887084961,
            -5.12529993057251,
            -2.666599988937378
          ]
        }
      ]
    },
    {
      "id": "F:136",
      "chain": "F",
      "resseq": 136,
      "icode": "",
      "resname": "VAL",
      "hetflag": " ",
      "sasa": 1.1292911767959595,
      "atoms": [
        {
          "atom_index": 19985,
          "name": "N",
          "element": "N",
          "coord": [
            3.3252999782562256,
            -5.524799823760986,
            -2.677500009536743
          ]
        },
        {
          "atom_index": 19986,
          "name": "CA",
          "element": "C",
          "coord": [
            3.274899959564209,
            -5.616099834442139,
            -2.7818000316619873
          ]
        },
        {
          "atom_index": 19987,
          "name": "C",
          "element": "C",
          "coord": [
            3.1589999198913574,
            -5.55109977722168,
            -2.8612000942230225
          ]
        },
        {
          "atom_index": 19988,
          "name": "O",
          "element": "O",
          "coord": [
            3.0724000930786133,
            -5.489099979400635,
            -2.7985999584198
          ]
        },
        {
          "atom_index": 19989,
          "name": "CB",
          "element": "C",
          "coord": [
            3.232300043106079,
            -5.753799915313721,
            -2.726099967956543
          ]
        },
        {
          "atom_index": 19990,
          "name": "CG1",
          "element": "C",
          "coord": [
            3.35509991645813,
            -5.83050012588501,
            -2.6742000579833984
          ]
        },
        {
          "atom_index": 19991,
          "name": "CG2",
          "element": "C",
          "coord": [
            3.125999927520752,
            -5.746500015258789,
            -2.6149001121520996
          ]
        }
      ]
    },
    {
      "id": "F:137",
      "chain": "F",
      "resseq": 137,
      "icode": "",
      "resname": "PRO",
      "hetflag": " ",
      "sasa": 0.5162473917007446,
      "atoms": [
        {
          "atom_index": 19992,
          "name": "N",
          "element": "N",
          "coord": [
            3.1545000076293945,
            -5.562900066375732,
            -2.9958999156951904
          ]
        },
        {
          "atom_index": 19993,
          "name": "CA",
          "element": "C",
          "coord": [
            3.0457000732421875,
            -5.51140022277832,
            -3.0796000957489014
          ]
        },
        {
          "atom_index": 19994,
          "name": "C",
          "element": "C",
          "coord": [
            2.908099889755249,
            -5.567399978637695,
            -3.0413999557495117
          ]
        },
        {
          "atom_index": 19995,
          "name": "O",
          "element": "O",
          "coord": [
            2.8963000774383545,
            -5.684599876403809,
            -3.0060999393463135
          ]
        },
        {
          "atom_index": 19996,
          "name": "CB",
          "element": "C",
          "coord": [
            3.0813000202178955,
            -5.5493998527526855,
            -3.2237000465393066
          ]
        },
        {
          "atom_index": 19997,
          "name": "CG",
          "element": "C",
          "coord": [
            3.233299970626831,
            -5.5594000816345215,
            -3.2207999229431152
          ]
        },
        {
          "atom_index": 19998,
          "name": "CD",
          "element": "C",
          "coord": [
            3.2607998847961426,
            -5.614699840545654,
            -3.0810999870300293
          ]
        }
      ]
    },
    {
      "id": "F:138",
      "chain": "F",
      "resseq": 138,
      "icode": "",
      "resname": "CYS",
      "hetflag": " ",
      "sasa": 0.0,
      "atoms": [
        {
          "atom_index": 19999,
          "name": "N",
          "element": "N",
          "coord": [
            2.8025999069213867,
            -5.486000061035156,
            -3.0539000034332275
          ]
        },
        {
          "atom_index": 20000,
          "name": "CA",
          "element": "C",
          "coord": [
            2.663800001144409,
            -5.528299808502197,
            -3.0304999351501465
          ]
        },
        {
          "atom_index": 20001,
          "name": "C",
          "element": "C",
          "coord": [
            2.6033999919891357,
            -5.5929999351501465,
            -3.1568000316619873
          ]
        },
        {
          "atom_index": 20002,
          "name": "O",
          "element": "O",
          "coord": [
            2.506999969482422,
            -5.543499946594238,
            -3.2142999172210693
          ]
        },
        {
          "atom_index": 20003,
          "name": "CB",
          "element": "C",
          "coord": [
            2.5848000049591064,
            -5.406400203704834,
            -2.9814999103546143
          ]
        },
        {
          "atom_index": 20004,
          "name": "SG",
          "element": "S",
          "coord": [
            2.4374001026153564,
            -5.461400032043457,
            -2.8907999992370605
          ]
        }
      ]
    },
    {
      "id": "F:139",
      "chain": "F",
      "resseq": 139,
      "icode": "",
      "resname": "SER",
      "hetflag": " ",
      "sasa": 0.2837687134742737,
      "atoms": [
        {
          "atom_index": 20005,
          "name": "N",
          "element": "N",
          "coord": [
            2.6672000885009766,
            -5.69789981842041,
            -3.2079999446868896
          ]
        },
        {
          "atom_index": 20006,
          "name": "CA",
          "element": "C",
          "coord": [
            2.642899990081787,
            -5.748000144958496,
            -3.3440001010894775
          ]
        },
        {
          "atom_index": 20007,
          "name": "C",
          "element": "C",
          "coord": [
            2.5576000213623047,
            -5.875800132751465,
            -3.35479998588562
          ]
        },
        {
          "atom_index": 20008,
          "name": "O",
          "element": "O",
          "coord": [
            2.5306999683380127,
            -5.919300079345703,
            -3.4672000408172607
          ]
        },
        {
          "atom_index": 20009,
          "name": "CB",
          "element": "C",
          "coord": [
            2.7780001163482666,
            -5.764699935913086,
            -3.414799928665161
          ]
        },
        {
          "atom_index": 20010,
          "name": "OG",
          "element": "O",
          "coord": [
            2.8701000213623047,
            -5.839700222015381,
            -3.337899923324585
          ]
        }
      ]
    },
    {
      "id": "F:140",
      "chain": "F",
      "resseq": 140,
      "icode": "",
      "resname": "ASP",
      "hetflag": " ",
      "sasa": 1.5970898866653442,
      "atoms": [
        {
          "atom_index": 20011,
          "name": "N",
          "element": "N",
          "coord": [
            2.51200008392334,
            -5.93310022354126,
            -3.2425999641418457
          ]
        },
        {
          "atom_index": 20012,
          "name": "CA",
          "element": "C",
          "coord": [
            2.41129994392395,
            -6.04010009765625,
            -3.2397000789642334
          ]
        },
        {
          "atom_index": 20013,
          "name": "C",
          "element": "C",
          "coord": [
            2.2750000953674316,
            -5.992599964141846,
            -3.185800075531006
          ]
        },
        {
          "atom_index": 20014,
          "name": "O",
          "element": "O",
          "coord": [
            2.2636001110076904,
            -5.896900177001953,
            -3.1084001064300537
          ]
        },
        {
          "atom_index": 20015,
          "name": "CB",
          "element": "C",
          "coord": [
            2.46370005607605,
            -6.167399883270264,
            -3.169100046157837
          ]
        },
        {
          "atom_index": 20016,
          "name": "CG",
          "element": "C",
          "coord": [
            2.468600034713745,
            -6.164999961853027,
            -3.015500068664551
          ]
        },
        {
          "atom_index": 20017,
          "name": "OD1",
          "element": "O",
          "coord": [
            2.364300012588501,
            -6.134799957275391,
            -2.952899932861328
          ]
        },
        {
          "atom_index": 20018,
          "name": "OD2",
          "element": "O",
          "coord": [
            2.5741000175476074,
            -6.203100204467773,
            -2.9598000049591064
          ]
        }
      ]
    },
    {
      "id": "F:141",
      "chain": "F",
      "resseq": 141,
      "icode": "",
      "resname": "SER",
      "hetflag": " ",
      "sasa": 0.0,
      "atoms": [
        {
          "atom_index": 20019,
          "name": "N",
          "element": "N",
          "coord": [
            2.1689999103546143,
            -6.061399936676025,
            -3.2279999256134033
          ]
        },
        {
          "atom_index": 20020,
          "name": "CA",
          "element": "C",
          "coord": [
            2.030600070953369,
            -6.0233001708984375,
            -3.198699951171875
          ]
        },
        {
          "atom_index": 20021,
          "name": "C",
          "element": "C",
          "coord": [
            1.993899941444397,
            -6.032700061798096,
            -3.049099922180176
          ]
        },
        {
          "atom_index": 20022,
          "name": "O",
          "element": "O",
          "coord": [
            1.9004000425338745,
            -5.965199947357178,
            -3.0058000087738037
          ]
        },
        {
          "atom_index": 20023,
          "name": "CB",
          "element": "C",
          "coord": [
            1.9349000453948975,
            -6.107600212097168,
            -3.285099983215332
          ]
        },
        {
          "atom_index": 20024,
          "name": "OG",
          "element": "O",
          "coord": [
            1.970900058746338,
            -6.099699974060059,
            -3.422499895095825
          ]
        }
      ]
    },
    {
      "id": "F:142",
      "chain": "F",
      "resseq": 142,
      "icode": "",
      "resname": "LYS",
      "hetflag": " ",
      "sasa": 1.01838219165802,
      "atoms": [
        {
          "atom_index": 20025,
          "name": "N",
          "element": "N",
          "coord": [
            2.0671000480651855,
            -6.1097002029418945,
            -2.966900110244751
          ]
        },
        {
          "atom_index": 20026,
          "name": "CA",
          "element": "C",
          "coord": [
            2.0497000217437744,
            -6.108500003814697,
            -2.8208000659942627
          ]
        },
        {
          "atom_index": 20027,
          "name": "C",
          "element": "C",
          "coord": [
            2.1087000370025635,
            -5.980899810791016,
            -2.759000062942505
          ]
        },
        {
          "atom_index": 20028,
          "name": "O",
          "element": "O",
          "coord": [
            2.0401999950408936,
            -5.915999889373779,
            -2.679800033569336
          ]
        },
        {
          "atom_index": 20029,
          "name": "CB",
          "element": "C",
          "coord": [
            2.109600067138672,
            -6.236000061035156,
            -2.7574000358581543
          ]
        },
        {
          "atom_index": 20030,
          "name": "CG",
          "element": "C",
          "coord": [
            2.104099988937378,
            -6.231100082397461,
            -2.6033999919891357
          ]
        },
        {
          "atom_index": 20031,
          "name": "CD",
          "element": "C",
          "coord": [
            2.163100004196167,
            -6.356200218200684,
            -2.5378000736236572
          ]
        },
        {
          "atom_index": 20032,
          "name": "CE",
          "element": "C",
          "coord": [
            2.166599988937378,
            -6.334499835968018,
            -2.3859000205993652
          ]
        },
        {
          "atom_index": 20033,
          "name": "NZ",
          "element": "N",
          "coord": [
            2.211899995803833,
            -6.455599784851074,
            -2.314199924468994
          ]
        }
      ]
    },
    {
      "id": "F:143",
      "chain": "F",
      "resseq": 143,
      "icode": "",
      "resname": "ALA",
      "hetflag": " ",
      "sasa": 0.0,
      "atoms": [
        {
          "atom_index": 20034,
          "name": "N",
          "element": "N",
          "coord": [
            2.232599973678589,
            -5.94379997253418,
            -2.7925000190734863
          ]
        },
        {
          "atom_index": 20035,
          "name": "CA",
          "element": "C",
          "coord": [
            2.297600030899048,
            -5.822700023651123,
            -2.7416999340057373
          ]
        },
        {
          "atom_index": 20036,
          "name": "C",
          "element": "C",
          "coord": [
            2.2116000652313232,
            -5.698599815368652,
            -2.7715001106262207
          ]
        },
        {
          "atom_index": 20037,
          "name": "O",
          "element": "O",
          "coord": [
            2.1758999824523926,
            -5.623899936676025,
            -2.6796000003814697
          ]
        },
        {
          "atom_index": 20038,
          "name": "CB",
          "element": "C",
          "coord": [
            2.4381000995635986,
            -5.814300060272217,
            -2.8032000064849854
          ]
        }
      ]
    },
    {
      "id": "F:144",
      "chain": "F",
      "resseq": 144,
      "icode": "",
      "resname": "ILE",
      "hetflag": " ",
      "sasa": 0.0,
      "atoms": [
        {
          "atom_index": 20039,
          "name": "N",
          "element": "N",
          "coord": [
            2.1684000492095947,
            -5.686200141906738,
            -2.897599935531616
          ]
        },
        {
          "atom_index": 20040,
          "name": "CA",
          "element": "C",
          "coord": [
            2.077699899673462,
            -5.580999851226807,
            -2.9463999271392822
          ]
        },
        {
          "atom_index": 20041,
          "name": "C",
          "element": "C",
          "coord": [
            1.9467999935150146,
            -5.580100059509277,
            -2.8659000396728516
          ]
        },
        {
          "atom_index": 20042,
          "name": "O",
          "element": "O",
          "coord": [
            1.9110000133514404,
            -5.476600170135498,
            -2.8096001148223877
          ]
        },
        {
          "atom_index": 20043,
          "name": "CB",
          "element": "C",
          "coord": [
            2.0546000003814697,
            -5.598499774932861,
            -3.098599910736084
          ]
        },
        {
          "atom_index": 20044,
          "name": "CG1",
          "element": "C",
          "coord": [
            2.187000036239624,
            -5.582300186157227,
            -3.1777000427246094
          ]
        },
        {
          "atom_index": 20045,
          "name": "CG2",
          "element": "C",
          "coord": [
            1.951799988746643,
            -5.496600151062012,
            -3.1512999534606934
          ]
        },
        {
          "atom_index": 20046,
          "name": "CD1",
          "element": "C",
          "coord": [
            2.180000066757202,
            -5.634500026702881,
            -3.3217999935150146
          ]
        }
      ]
    },
    {
      "id": "F:145",
      "chain": "F",
      "resseq": 145,
      "icode": "",
      "resname": "ALA",
      "hetflag": " ",
      "sasa": 0.0,
      "atoms": [
        {
          "atom_index": 20047,
          "name": "N",
          "element": "N",
          "coord": [
            1.8779000043869019,
            -5.694200038909912,
            -2.8533999919891357
          ]
        },
        {
          "atom_index": 20048,
          "name": "CA",
          "element": "C",
          "coord": [
            1.7527999877929688,
            -5.701300144195557,
            -2.7772998809814453
          ]
        },
        {
          "atom_index": 20049,
          "name": "C",
          "element": "C",
          "coord": [
            1.7706999778747559,
            -5.660099983215332,
            -2.630500078201294
          ]
        },
        {
          "atom_index": 20050,
          "name": "O",
          "element": "O",
          "coord": [
            1.6861000061035156,
            -5.589200019836426,
            -2.5762999057769775
          ]
        },
        {
          "atom_index": 20051,
          "name": "CB",
          "element": "C",
          "coord": [
            1.694599986076355,
            -5.8429999351501465,
            -2.7885000705718994
          ]
        }
      ]
    },
    {
      "id": "F:146",
      "chain": "F",
      "resseq": 146,
      "icode": "",
      "resname": "GLN",
      "hetflag": " ",
      "sasa": 0.0,
      "atoms": [
        {
          "atom_index": 20052,
          "name": "N",
          "element": "N",
          "coord": [
            1.8809000253677368,
            -5.701200008392334,
            -2.566800117492676
          ]
        },
        {
          "atom_index": 20053,
          "name": "CA",
          "element": "C",
          "coord": [
            1.9076999425888062,
            -5.669300079345703,
            -2.4267001152038574
          ]
        },
        {
          "atom_index": 20054,
          "name": "C",
          "element": "C",
          "coord": [
            1.9311000108718872,
            -5.519100189208984,
            -2.406399965286255
          ]
        },
        {
          "atom_index": 20055,
          "name": "O",
          "element": "O",
          "coord": [
            1.864799976348877,
            -5.462399959564209,
            -2.3197999000549316
          ]
        },
        {
          "atom_index": 20056,
          "name": "CB",
          "element": "C",
          "coord": [
            2.0220999717712402,
            -5.7565999031066895,
            -2.3714001178741455
          ]
        },
        {
          "atom_index": 20057,
          "name": "CG",
          "element": "C",
          "coord": [
            1.9764000177383423,
            -5.9029998779296875,
            -2.353100061416626
          ]
        },
        {
          "atom_index": 20058,
          "name": "CD",
          "element": "C",
          "coord": [
            2.0761001110076904,
            -5.9959001541137695,
            -2.282900094985962
          ]
        },
        {
          "atom_index": 20059,
          "name": "OE1",
          "element": "O",
          "coord": [
            2.036600112915039,
            -6.093400001525879,
            -2.220599889755249
          ]
        },
        {
          "atom_index": 20060,
          "name": "NE2",
          "element": "N",
          "coord": [
            2.2058000564575195,
            -5.972400188446045,
            -2.2864999771118164
          ]
        }
      ]
    },
    {
      "id": "F:147",
      "chain": "F",
      "resseq": 147,
      "icode": "",
      "resname": "VAL",
      "hetflag": " ",
      "sasa": 0.0,
      "atoms": [
        {
          "atom_index": 20061,
          "name": "N",
          "element": "N",
          "coord": [
            2.015000104904175,
            -5.4517998695373535,
            -2.486599922180176
          ]
        },
        {
          "atom_index": 20062,
          "name": "CA",
          "element": "C",
          "coord": [
            2.0332999229431152,
            -5.305500030517578,
            -2.4695000648498535
          ]
        },
        {
          "atom_index": 20063,
          "name": "C",
          "element": "C",
          "coord": [
            1.9048999547958374,
            -5.226099967956543,
            -2.498699903488159
          ]
        },
        {
          "atom_index": 20064,
          "name": "O",
          "element": "O",
          "coord": [
            1.878000020980835,
            -5.126299858093262,
            -2.4312000274658203
          ]
        },
        {
          "atom_index": 20065,
          "name": "CB",
          "element": "C",
          "coord": [
            2.150899887084961,
            -5.2453999519348145,
            -2.5495998859405518
          ]
        },
        {
          "atom_index": 20066,
          "name": "CG1",
          "element": "C",
          "coord": [
            2.285599946975708,
            -5.298900127410889,
            -2.4993999004364014
          ]
        },
        {
          "atom_index": 20067,
          "name": "CG2",
          "element": "C",
          "coord": [
            2.140899896621704,
            -5.264500141143799,
            -2.7012999057769775
          ]
        }
      ]
    },
    {
      "id": "F:148",
      "chain": "F",
      "resseq": 148,
      "icode": "",
      "resname": "GLY",
      "hetflag": " ",
      "sasa": 0.0,
      "atoms": [
        {
          "atom_index": 20068,
          "name": "N",
          "element": "N",
          "coord": [
            1.8210999965667725,
            -5.2733001708984375,
            -2.592400074005127
          ]
        },
        {
          "atom_index": 20069,
          "name": "CA",
          "element": "C",
          "coord": [
            1.6913000345230103,
            -5.211999893188477,
            -2.6217000484466553
          ]
        },
        {
          "atom_index": 20070,
          "name": "C",
          "element": "C",
          "coord": [
            1.5949000120162964,
            -5.223400115966797,
            -2.5034000873565674
          ]
        },
        {
          "atom_index": 20071,
          "name": "O",
          "element": "O",
          "coord": [
            1.5383000373840332,
            -5.122700214385986,
            -2.4611001014709473
          ]
        }
      ]
    },
    {
      "id": "F:149",
      "chain": "F",
      "resseq": 149,
      "icode": "",
      "resname": "THR",
      "hetflag": " ",
      "sasa": 0.0,
      "atoms": [
        {
          "atom_index": 20072,
          "name": "N",
          "element": "N",
          "coord": [
            1.5815999507904053,
            -5.343400001525879,
            -2.4453999996185303
          ]
        },
        {
          "atom_index": 20073,
          "name": "CA",
          "element": "C",
          "coord": [
            1.4988000392913818,
            -5.370999813079834,
            -2.3264000415802
          ]
        },
        {
          "atom_index": 20074,
          "name": "C",
          "element": "C",
          "coord": [
            1.5506000518798828,
            -5.301300048828125,
            -2.2005999088287354
          ]
        },
        {
          "atom_index": 20075,
          "name": "O",
          "element": "O",
          "coord": [
            1.4700000286102295,
            -5.264599800109863,
            -2.1150999069213867
          ]
        },
        {
          "atom_index": 20076,
          "name": "CB",
          "element": "C",
          "coord": [
            1.4889999628067017,
            -5.522900104522705,
            -2.3087000846862793
          ]
        },
        {
          "atom_index": 20077,
          "name": "OG1",
          "element": "O",
          "coord": [
            1.4076999425888062,
            -5.570799827575684,
            -2.412600040435791
          ]
        },
        {
          "atom_index": 20078,
          "name": "CG2",
          "element": "C",
          "coord": [
            1.4251999855041504,
            -5.569200038909912,
            -2.1779000759124756
          ]
        }
      ]
    },
    {
      "id": "F:150",
      "chain": "F",
      "resseq": 150,
      "icode": "",
      "resname": "ILE",
      "hetflag": " ",
      "sasa": 0.0,
      "atoms": [
        {
          "atom_index": 20079,
          "name": "N",
          "element": "N",
          "coord": [
            1.6815999746322632,
            -5.27869987487793,
            -2.1879000663757324
          ]
        },
        {
          "atom_index": 20080,
          "name": "CA",
          "element": "C",
          "coord": [
            1.7390999794006348,
            -5.200099945068359,
            -2.0768001079559326
          ]
        },
        {
          "atom_index": 20081,
          "name": "C",
          "element": "C",
          "coord": [
            1.7015999555587769,
            -5.051400184631348,
            -2.085599899291992
          ]
        },
        {
          "atom_index": 20082,
          "name": "O",
          "element": "O",
          "coord": [
            1.6601999998092651,
            -4.994800090789795,
            -1.9845000505447388
          ]
        },
        {
          "atom_index": 20083,
          "name": "CB",
          "element": "C",
          "coord": [
            1.8911999464035034,
            -5.229499816894531,
            -2.0638999938964844
          ]
        },
        {
          "atom_index": 20084,
          "name": "CG1",
          "element": "C",
          "coord": [
            1.9186999797821045,
            -5.3368000984191895,
            -1.9558000564575195
          ]
        },
        {
          "atom_index": 20085,
          "name": "CG2",
          "element": "C",
          "coord": [
            1.976199984550476,
            -5.105899810791016,
            -2.0283000469207764
          ]
        },
        {
          "atom_index": 20086,
          "name": "CD1",
          "element": "C",
          "coord": [
            1.8422000408172607,
            -5.468999862670898,
            -1.972000002861023
          ]
        }
      ]
    },
    {
      "id": "F:151",
      "chain": "F",
      "resseq": 151,
      "icode": "",
      "resname": "SER",
      "hetflag": " ",
      "sasa": 0.0,
      "atoms": [
        {
          "atom_index": 20087,
          "name": "N",
          "element": "N",
          "coord": [
            1.7074999809265137,
            -4.988900184631348,
            -2.203399896621704
          ]
        },
        {
          "atom_index": 20088,
          "name": "CA",
          "element": "C",
          "coord": [
            1.6619000434875488,
            -4.849699974060059,
            -2.220599889755249
          ]
        },
        {
          "atom_index": 20089,
          "name": "C",
          "element": "C",
          "coord": [
            1.5088000297546387,
            -4.838799953460693,
            -2.2051000595092773
          ]
        },
        {
          "atom_index": 20090,
          "name": "O",
          "element": "O",
          "coord": [
            1.4602999687194824,
            -4.762599945068359,
            -2.121000051498413
          ]
        },
        {
          "atom_index": 20091,
          "name": "CB",
          "element": "C",
          "coord": [
            1.7115000486373901,
            -4.793900012969971,
            -2.3550000190734863
          ]
        },
        {
          "atom_index": 20092,
          "name": "OG",
          "element": "O",
          "coord": [
            1.6811000108718872,
            -4.656300067901611,
            -2.367799997329712
          ]
        }
      ]
    },
    {
      "id": "F:152",
      "chain": "F",
      "resseq": 152,
      "icode": "",
      "resname": "ALA",
      "hetflag": " ",
      "sasa": 0.0,
      "atoms": [
        {
          "atom_index": 20093,
          "name": "N",
          "element": "N",
          "coord": [
            1.4315999746322632,
            -4.924200057983398,
            -2.2741000652313232
          ]
        },
        {
          "atom_index": 20094,
          "name": "CA",
          "element": "C",
          "coord": [
            1.2848000526428223,
            -4.927000045776367,
            -2.268899917602539
          ]
        },
        {
          "atom_index": 20095,
          "name": "C",
          "element": "C",
          "coord": [
            1.2244000434875488,
            -4.975500106811523,
            -2.1347999572753906
          ]
        },
        {
          "atom_index": 20096,
          "name": "O",
          "element": "O",
          "coord": [
            1.1018999814987183,
            -4.9770002365112305,
            -2.120800018310547
          ]
        },
        {
          "atom_index": 20097,
          "name": "CB",
          "element": "C",
          "coord": [
            1.2350000143051147,
            -5.011000156402588,
            -2.3873000144958496
          ]
        }
      ]
    },
    {
      "id": "F:153",
      "chain": "F",
      "resseq": 153,
      "icode": "",
      "resname": "ASN",
      "hetflag": " ",
      "sasa": 0.0,
      "atoms": [
        {
          "atom_index": 20098,
          "name": "N",
          "element": "N",
          "coord": [
            1.3080999851226807,
            -5.014400005340576,
            -2.037899971008301
          ]
        },
        {
          "atom_index": 20099,
          "name": "CA",
          "element": "C",
          "coord": [
            1.2771999835968018,
            -5.03410005569458,
            -1.895400047302246
          ]
        },
        {
          "atom_index": 20100,
          "name": "C",
          "element": "C",
          "coord": [
            1.2109999656677246,
            -5.170000076293945,
            -1.8639999628067017
          ]
        },
        {
          "atom_index": 20101,
          "name": "O",
          "element": "O",
          "coord": [
            1.1029000282287598,
            -5.177299976348877,
            -1.805299997329712
          ]
        },
        {
          "atom_index": 20102,
          "name": "CB",
          "element": "C",
          "coord": [
            1.2010999917984009,
            -4.913899898529053,
            -1.8365999460220337
          ]
        },
        {
          "atom_index": 20103,
          "name": "CG",
          "element": "C",
          "coord": [
            1.2226999998092651,
            -4.905399799346924,
            -1.6861000061035156
          ]
        },
        {
          "atom_index": 20104,
          "name": "OD1",
          "element": "O",
          "coord": [
            1.1397000551223755,
            -4.9446001052856445,
            -1.605299949645996
          ]
        },
        {
          "atom_index": 20105,
          "name": "ND2",
          "element": "N",
          "coord": [
            1.3366999626159668,
            -4.854300022125244,
            -1.6440000534057617
          ]
        }
      ]
    },
    {
      "id": "F:154",
      "chain": "F",
      "resseq": 154,
      "icode": "",
      "resname": "SER",
      "hetflag": " ",
      "sasa": 0.0,
      "atoms": [
        {
          "atom_index": 20106,
          "name": "N",
          "element": "N",
          "coord": [
            1.2759000062942505,
            -5.2779998779296875,
            -1.9076999425888062
          ]
        },
        {
          "atom_index": 20107,
          "name": "CA",
          "element": "C",
          "coord": [
            1.2348999977111816,
            -5.4191999435424805,
            -1.8913999795913696
          ]
        },
        {
          "atom_index": 20108,
          "name": "C",
          "element": "C",
          "coord": [
            1.1266000270843506,
            -5.461400032043457,
            -1.9918999671936035
          ]
        },
        {
          "atom_index": 20109,
          "name": "O",
          "element": "O",
          "coord": [
            1.07669997215271,
            -5.573699951171875,
            -1.9859000444412231
          ]
        },
        {
          "atom_index": 20110,
          "name": "CB",
          "element": "C",
          "coord": [
            1.1907000541687012,
            -5.456099987030029,
            -1.7484999895095825
          ]
        },
        {
          "atom_index": 20111,
          "name": "OG",
          "element": "O",
          "coord": [
            1.2869999408721924,
            -5.420000076293945,
            -1.6506999731063843
          ]
        }
      ]
    },
    {
      "id": "F:155",
      "chain": "F",
      "resseq": 155,
      "icode": "",
      "resname": "ASP",
      "hetflag": " ",
      "sasa": 0.0,
      "atoms": [
        {
          "atom_index": 20112,
          "name": "N",
          "element": "N",
          "coord": [
            1.0913000106811523,
            -5.373799800872803,
            -2.0864999294281006
          ]
        },
        {
          "atom_index": 20113,
          "name": "CA",
          "element": "C",
          "coord": [
            1.0042999982833862,
            -5.405200004577637,
            -2.199199914932251
          ]
        },
        {
          "atom_index": 20114,
          "name": "C",
          "element": "C",
          "coord": [
            1.0772000551223755,
            -5.50029993057251,
            -2.2957000732421875
          ]
        },
        {
          "atom_index": 20115,
          "name": "O",
          "element": "O",
          "coord": [
            1.1495000123977661,
            -5.458399772644043,
            -2.386699914932251
          ]
        },
        {
          "atom_index": 20116,
          "name": "CB",
          "element": "C",
          "coord": [
            0.958299994468689,
            -5.27400016784668,
            -2.264699935913086
          ]
        },
        {
          "atom_index": 20117,
          "name": "CG",
          "element": "C",
          "coord": [
            0.8428999781608582,
            -5.292200088500977,
            -2.363800048828125
          ]
        },
        {
          "atom_index": 20118,
          "name": "OD1",
          "element": "O",
          "coord": [
            0.8454999923706055,
            -5.389100074768066,
            -2.4433000087738037
          ]
        },
        {
          "atom_index": 20119,
          "name": "OD2",
          "element": "O",
          "coord": [
            0.7511000037193298,
            -5.2067999839782715,
            -2.361599922180176
          ]
        }
      ]
    },
    {
      "id": "F:156",
      "chain": "F",
      "resseq": 156,
      "icode": "",
      "resname": "GLU",
      "hetflag": " ",
      "sasa": 0.2522388696670532,
      "atoms": [
        {
          "atom_index": 20120,
          "name": "N",
          "element": "N",
          "coord": [
            1.0605000257492065,
            -5.63070011138916,
            -2.2716000080108643
          ]
        },
        {
          "atom_index": 20121,
          "name": "CA",
          "element": "C",
          "coord": [
            1.115399956703186,
            -5.736299991607666,
            -2.356800079345703
          ]
        },
        {
          "atom_index": 20122,
          "name": "C",
          "element": "C",
          "coord": [
            1.0699000358581543,
            -5.720699787139893,
            -2.5020999908447266
          ]
        },
        {
          "atom_index": 20123,
          "name": "O",
          "element": "O",
          "coord": [
            1.1495000123977661,
            -5.743500232696533,
            -2.592600107192993
          ]
        },
        {
          "atom_index": 20124,
          "name": "CB",
          "element": "C",
          "coord": [
            1.0751999616622925,
            -5.875800132751465,
            -2.3069000244140625
          ]
        },
        {
          "atom_index": 20125,
          "name": "CG",
          "element": "C",
          "coord": [
            1.1390000581741333,
            -5.912899971008301,
            -2.1726999282836914
          ]
        },
        {
          "atom_index": 20126,
          "name": "CD",
          "element": "C",
          "coord": [
            1.1390999555587769,
            -6.0644001960754395,
            -2.1561999320983887
          ]
        },
        {
          "atom_index": 20127,
          "name": "OE1",
          "element": "O",
          "coord": [
            1.2381999492645264,
            -6.128900051116943,
            -2.1970999240875244
          ]
        },
        {
          "atom_index": 20128,
          "name": "OE2",
          "element": "O",
          "coord": [
            1.0389000177383423,
            -6.122300148010254,
            -2.1089999675750732
          ]
        }
      ]
    },
    {
      "id": "F:157",
      "chain": "F",
      "resseq": 157,
      "icode": "",
      "resname": "THR",
      "hetflag": " ",
      "sasa": 0.0,
      "atoms": [
        {
          "atom_index": 20129,
          "name": "N",
          "element": "N",
          "coord": [
            0.9442999958992004,
            -5.679699897766113,
            -2.5243000984191895
          ]
        },
        {
          "atom_index": 20130,
          "name": "CA",
          "element": "C",
          "coord": [
            0.8831999897956848,
            -5.661799907684326,
            -2.656599998474121
          ]
        },
        {
          "atom_index": 20131,
          "name": "C",
          "element": "C",
          "coord": [
            0.9532999992370605,
            -5.554900169372559,
            -2.7388999462127686
          ]
        },
        {
          "atom_index": 20132,
          "name": "O",
          "element": "O",
          "coord": [
            0.9907000064849854,
            -5.584499835968018,
            -2.8517000675201416
          ]
        },
        {
          "atom_index": 20133,
          "name": "CB",
          "element": "C",
          "coord": [
            0.7319999933242798,
            -5.633900165557861,
            -2.6468000411987305
          ]
        },
        {
          "atom_index": 20134,
          "name": "OG1",
          "element": "O",
          "coord": [
            0.6945000290870667,
            -5.591000080108643,
            -2.5172998905181885
          ]
        },
        {
          "atom_index": 20135,
          "name": "CG2",
          "element": "C",
          "coord": [
            0.652899980545044,
            -5.761600017547607,
            -2.675100088119507
          ]
        }
      ]
    },
    {
      "id": "F:158",
      "chain": "F",
      "resseq": 158,
      "icode": "",
      "resname": "VAL",
      "hetflag": " ",
      "sasa": 0.0,
      "atoms": [
        {
          "atom_index": 20136,
          "name": "N",
          "element": "N",
          "coord": [
            0.9753999710083008,
            -5.435100078582764,
            -2.684799909591675
          ]
        },
        {
          "atom_index": 20137,
          "name": "CA",
          "element": "C",
          "coord": [
            1.0404000282287598,
            -5.3242998123168945,
            -2.757699966430664
          ]
        },
        {
          "atom_index": 20138,
          "name": "C",
          "element": "C",
          "coord": [
            1.1833000183105469,
            -5.361499786376953,
            -2.8006999492645264
          ]
        },
        {
          "atom_index": 20139,
          "name": "O",
          "element": "O",
          "coord": [
            1.219099998474121,
            -5.342400074005127,
            -2.9172000885009766
          ]
        },
        {
          "atom_index": 20140,
          "name": "CB",
          "element": "C",
          "coord": [
            1.0378999710083008,
            -5.19379997253418,
            -2.674299955368042
          ]
        },
        {
          "atom_index": 20141,
          "name": "CG1",
          "element": "C",
          "coord": [
            1.1323000192642212,
            -5.085100173950195,
            -2.7281999588012695
          ]
        },
        {
          "atom_index": 20142,
          "name": "CG2",
          "element": "C",
          "coord": [
            0.8948000073432922,
            -5.13670015335083,
            -2.6709001064300537
          ]
        }
      ]
    },
    {
      "id": "F:159",
      "chain": "F",
      "resseq": 159,
      "icode": "",
      "resname": "GLY",
      "hetflag": " ",
      "sasa": 0.0,
      "atoms": [
        {
          "atom_index": 20143,
          "name": "N",
          "element": "N",
          "coord": [
            1.2632999420166016,
            -5.420300006866455,
            -2.710700035095215
          ]
        },
        {
          "atom_index": 20144,
          "name": "CA",
          "element": "C",
          "coord": [
            1.4003000259399414,
            -5.462600231170654,
            -2.742500066757202
          ]
        },
        {
          "atom_index": 20145,
          "name": "C",
          "element": "C",
          "coord": [
            1.4020999670028687,
            -5.576300144195557,
            -2.844399929046631
          ]
        },
        {
          "atom_index": 20146,
          "name": "O",
          "element": "O",
          "coord": [
            1.471500039100647,
            -5.567699909210205,
            -2.94569993019104
          ]
        }
      ]
    },
    {
      "id": "F:160",
      "chain": "F",
      "resseq": 160,
      "icode": "",
      "resname": "LYS",
      "hetflag": " ",
      "sasa": 1.9009531736373901,
      "atoms": [
        {
          "atom_index": 20147,
          "name": "N",
          "element": "N",
          "coord": [
            1.320199966430664,
            -5.679500102996826,
            -2.822999954223633
          ]
        },
        {
          "atom_index": 20148,
          "name": "CA",
          "element": "C",
          "coord": [
            1.3009999990463257,
            -5.791299819946289,
            -2.9159998893737793
          ]
        },
        {
          "atom_index": 20149,
          "name": "C",
          "element": "C",
          "coord": [
            1.2591999769210815,
            -5.744900226593018,
            -3.0566000938415527
          ]
        },
        {
          "atom_index": 20150,
          "name": "O",
          "element": "O",
          "coord": [
            1.3176000118255615,
            -5.7906999588012695,
            -3.1547000408172607
          ]
        },
        {
          "atom_index": 20151,
          "name": "CB",
          "element": "C",
          "coord": [
            1.197700023651123,
            -5.885799884796143,
            -2.8519999980926514
          ]
        },
        {
          "atom_index": 20152,
          "name": "CG",
          "element": "C",
          "coord": [
            1.1521999835968018,
            -6.005799770355225,
            -2.9351999759674072
          ]
        },
        {
          "atom_index": 20153,
          "name": "CD",
          "element": "C",
          "coord": [
            1.2656999826431274,
            -6.101500034332275,
            -2.9732000827789307
          ]
        },
        {
          "atom_index": 20154,
          "name": "CE",
          "element": "C",
          "coord": [
            1.2019000053405762,
            -6.2245001792907715,
            -3.0380001068115234
          ]
        },
        {
          "atom_index": 20155,
          "name": "NZ",
          "element": "N",
          "coord": [
            1.3020000457763672,
            -6.324900150299072,
            -3.0799999237060547
          ]
        }
      ]
    },
    {
      "id": "F:161",
      "chain": "F",
      "resseq": 161,
      "icode": "",
      "resname": "LEU",
      "hetflag": " ",
      "sasa": 0.0,
      "atoms": [
        {
          "atom_index": 20156,
          "name": "N",
          "element": "N",
          "coord": [
            1.163599967956543,
            -5.652100086212158,
            -3.0678000450134277
          ]
        },
        {
          "atom_index": 20157,
          "name": "CA",
          "element": "C",
          "coord": [
            1.110700011253357,
            -5.605000019073486,
            -3.196199893951416
          ]
        },
        {
          "atom_index": 20158,
          "name": "C",
          "element": "C",
          "coord": [
            1.2136000394821167,
            -5.521900177001953,
            -3.274199962615967
          ]
        },
        {
          "atom_index": 20159,
          "name": "O",
          "element": "O",
          "coord": [
            1.231600046157837,
            -5.543799877166748,
            -3.393699884414673
          ]
        },
        {
          "atom_index": 20160,
          "name": "CB",
          "element": "C",
          "coord": [
            0.9800999760627747,
            -5.527599811553955,
            -3.169100046157837
          ]
        },
        {
          "atom_index": 20161,
          "name": "CG",
          "element": "C",
          "coord": [
            0.8895999789237976,
            -5.510300159454346,
            -3.29229998588562
          ]
        },
        {
          "atom_index": 20162,
          "name": "CD1",
          "element": "C",
          "coord": [
            0.8342000246047974,
            -5.645999908447266,
            -3.3397998809814453
          ]
        },
        {
          "atom_index": 20163,
          "name": "CD2",
          "element": "C",
          "coord": [
            0.7720000147819519,
            -5.418000221252441,
            -3.2569000720977783
          ]
        }
      ]
    },
    {
      "id": "F:162",
      "chain": "F",
      "resseq": 162,
      "icode": "",
      "resname": "ILE",
      "hetflag": " ",
      "sasa": 0.0,
      "atoms": [
        {
          "atom_index": 20164,
          "name": "N",
          "element": "N",
          "coord": [
            1.2872999906539917,
            -5.432499885559082,
            -3.2072999477386475
          ]
        },
        {
          "atom_index": 20165,
          "name": "CA",
          "element": "C",
          "coord": [
            1.398300051689148,
            -5.357500076293945,
            -3.2695000171661377
          ]
        },
        {
          "atom_index": 20166,
          "name": "C",
          "element": "C",
          "coord": [
            1.510200023651123,
            -5.452600002288818,
            -3.3143999576568604
          ]
        },
        {
          "atom_index": 20167,
          "name": "O",
          "element": "O",
          "coord": [
            1.5618000030517578,
            -5.438499927520752,
            -3.425299882888794
          ]
        },
        {
          "atom_index": 20168,
          "name": "CB",
          "element": "C",
          "coord": [
            1.4485000371932983,
            -5.246600151062012,
            -3.173799991607666
          ]
        },
        {
          "atom_index": 20169,
          "name": "CG1",
          "element": "C",
          "coord": [
            1.3380999565124512,
            -5.139999866485596,
            -3.1530001163482666
          ]
        },
        {
          "atom_index": 20170,
          "name": "CG2",
          "element": "C",
          "coord": [
            1.5765999555587769,
            -5.179599761962891,
            -3.227799892425537
          ]
        },
        {
          "atom_index": 20171,
          "name": "CD1",
          "element": "C",
          "coord": [
            1.3660000562667847,
            -5.046599864959717,
            -3.0348000526428223
          ]
        }
      ]
    },
    {
      "id": "F:163",
      "chain": "F",
      "resseq": 163,
      "icode": "",
      "resname": "ALA",
      "hetflag": " ",
      "sasa": 0.0,
      "atoms": [
        {
          "atom_index": 20172,
          "name": "N",
          "element": "N",
          "coord": [
            1.5434000492095947,
            -5.553500175476074,
            -3.2332000732421875
          ]
        },
        {
          "atom_index": 20173,
          "name": "CA",
          "element": "C",
          "coord": [
            1.6398999691009521,
            -5.656499862670898,
            -3.270699977874756
          ]
        },
        {
          "atom_index": 20174,
          "name": "C",
          "element": "C",
          "coord": [
            1.594599962234497,
            -5.73799991607666,
            -3.3924999237060547
          ]
        },
        {
          "atom_index": 20175,
          "name": "O",
          "element": "O",
          "coord": [
            1.6756000518798828,
            -5.7596001625061035,
            -3.481800079345703
          ]
        },
        {
          "atom_index": 20176,
          "name": "CB",
          "element": "C",
          "coord": [
            1.6676000356674194,
            -5.745500087738037,
            -3.1493000984191895
          ]
        }
      ]
    },
    {
      "id": "F:164",
      "chain": "F",
      "resseq": 164,
      "icode": "",
      "resname": "GLU",
      "hetflag": " ",
      "sasa": 0.4098881483078003,
      "atoms": [
        {
          "atom_index": 20177,
          "name": "N",
          "element": "N",
          "coord": [
            1.4672000408172607,
            -5.777900218963623,
            -3.4003000259399414
          ]
        },
        {
          "atom_index": 20178,
          "name": "CA",
          "element": "C",
          "coord": [
            1.4108999967575073,
            -5.847400188446045,
            -3.5169999599456787
          ]
        },
        {
          "atom_index": 20179,
          "name": "C",
          "element": "C",
          "coord": [
            1.413599967956543,
            -5.7617998123168945,
            -3.644700050354004
          ]
        },
        {
          "atom_index": 20180,
          "name": "O",
          "element": "O",
          "coord": [
            1.4251999855041504,
            -5.816299915313721,
            -3.754199981689453
          ]
        },
        {
          "atom_index": 20181,
          "name": "CB",
          "element": "C",
          "coord": [
            1.267199993133545,
            -5.8933000564575195,
            -3.488600015640259
          ]
        },
        {
          "atom_index": 20182,
          "name": "CG",
          "element": "C",
          "coord": [
            1.2633999586105347,
            -6.020400047302246,
            -3.4031999111175537
          ]
        },
        {
          "atom_index": 20183,
          "name": "CD",
          "element": "C",
          "coord": [
            1.1191999912261963,
            -6.060999870300293,
            -3.3757998943328857
          ]
        },
        {
          "atom_index": 20184,
          "name": "OE1",
          "element": "O",
          "coord": [
            1.0511000156402588,
            -6.116799831390381,
            -3.4642999172210693
          ]
        },
        {
          "atom_index": 20185,
          "name": "OE2",
          "element": "O",
          "coord": [
            1.0670000314712524,
            -6.036799907684326,
            -3.265000104904175
          ]
        }
      ]
    },
    {
      "id": "F:165",
      "chain": "F",
      "resseq": 165,
      "icode": "",
      "resname": "ALA",
      "hetflag": " ",
      "sasa": 0.0,
      "atoms": [
        {
          "atom_index": 20186,
          "name": "N",
          "element": "N",
          "coord": [
            1.4071999788284302,
            -5.628799915313721,
            -3.633699893951416
          ]
        },
        {
          "atom_index": 20187,
          "name": "CA",
          "element": "C",
          "coord": [
            1.4263999462127686,
            -5.540999889373779,
            -3.748800039291382
          ]
        },
        {
          "atom_index": 20188,
          "name": "C",
          "element": "C",
          "coord": [
            1.572700023651123,
            -5.5432000160217285,
            -3.797600030899048
          ]
        },
        {
          "atom_index": 20189,
          "name": "O",
          "element": "O",
          "coord": [
            1.5964000225067139,
            -5.559299945831299,
            -3.9177000522613525
          ]
        },
        {
          "atom_index": 20190,
          "name": "CB",
          "element": "C",
          "coord": [
            1.3765000104904175,
            -5.401100158691406,
            -3.711199998855591
          ]
        }
      ]
    },
    {
      "id": "F:166",
      "chain": "F",
      "resseq": 166,
      "icode": "",
      "resname": "MET",
      "hetflag": " ",
      "sasa": 0.0,
      "atoms": [
        {
          "atom_index": 20191,
          "name": "N",
          "element": "N",
          "coord": [
            1.6704000234603882,
            -5.5329999923706055,
            -3.7060999870300293
          ]
        },
        {
          "atom_index": 20192,
          "name": "CA",
          "element": "C",
          "coord": [
            1.8142999410629272,
            -5.543799877166748,
            -3.738300085067749
          ]
        },
        {
          "atom_index": 20193,
          "name": "C",
          "element": "C",
          "coord": [
            1.8503999710083008,
            -5.681000232696533,
            -3.7969000339508057
          ]
        },
        {
          "atom_index": 20194,
          "name": "O",
          "element": "O",
          "coord": [
            1.9189000129699707,
            -5.686699867248535,
            -3.898900032043457
          ]
        },
        {
          "atom_index": 20195,
          "name": "CB",
          "element": "C",
          "coord": [
            1.9010000228881836,
            -5.5131001472473145,
            -3.614500045776367
          ]
        },
        {
          "atom_index": 20196,
          "name": "CG",
          "element": "C",
          "coord": [
            1.8889000415802002,
            -5.366000175476074,
            -3.5729000568389893
          ]
        },
        {
          "atom_index": 20197,
          "name": "SD",
          "element": "S",
          "coord": [
            2.0076000690460205,
            -5.307700157165527,
            -3.4495999813079834
          ]
        },
        {
          "atom_index": 20198,
          "name": "CE",
          "element": "C",
          "coord": [
            1.9490000009536743,
            -5.137199878692627,
            -3.4330999851226807
          ]
        }
      ]
    },
    {
      "id": "F:167",
      "chain": "F",
      "resseq": 167,
      "icode": "",
      "resname": "ASP",
      "hetflag": " ",
      "sasa": 1.0720151662826538,
      "atoms": [
        {
          "atom_index": 20199,
          "name": "N",
          "element": "N",
          "coord": [
            1.7970999479293823,
            -5.788000106811523,
            -3.737499952316284
          ]
        },
        {
          "atom_index": 20200,
          "name": "CA",
          "element": "C",
          "coord": [
            1.8068000078201294,
            -5.928500175476074,
            -3.7799999713897705
          ]
        },
        {
          "atom_index": 20201,
          "name": "C",
          "element": "C",
          "coord": [
            1.761299967765808,
            -5.949699878692627,
            -3.9258999824523926
          ]
        },
        {
          "atom_index": 20202,
          "name": "O",
          "element": "O",
          "coord": [
            1.808899998664856,
            -6.041100025177002,
            -3.993000030517578
          ]
        },
        {
          "atom_index": 20203,
          "name": "CB",
          "element": "C",
          "coord": [
            1.7202999591827393,
            -6.009399890899658,
            -3.6810998916625977
          ]
        },
        {
          "atom_index": 20204,
          "name": "CG",
          "element": "C",
          "coord": [
            1.7317999601364136,
            -6.161399841308594,
            -3.68969988822937
          ]
        },
        {
          "atom_index": 20205,
          "name": "OD1",
          "element": "O",
          "coord": [
            1.8150999546051025,
            -6.218400001525879,
            -3.6149001121520996
          ]
        },
        {
          "atom_index": 20206,
          "name": "OD2",
          "element": "O",
          "coord": [
            1.651900053024292,
            -6.223800182342529,
            -3.7634999752044678
          ]
        }
      ]
    },
    {
      "id": "F:168",
      "chain": "F",
      "resseq": 168,
      "icode": "",
      "resname": "LYS",
      "hetflag": " ",
      "sasa": 3.610154151916504,
      "atoms": [
        {
          "atom_index": 20207,
          "name": "N",
          "element": "N",
          "coord": [
            1.6715999841690063,
            -5.864099979400635,
            -3.9767000675201416
          ]
        },
        {
          "atom_index": 20208,
          "name": "CA",
          "element": "C",
          "coord": [
            1.6332000494003296,
            -5.859399795532227,
            -4.118299961090088
          ]
        },
        {
          "atom_index": 20209,
          "name": "C",
          "element": "C",
          "coord": [
            1.7180999517440796,
            -5.760700225830078,
            -4.200300216674805
          ]
        },
        {
          "atom_index": 20210,
          "name": "O",
          "element": "O",
          "coord": [
            1.7803000211715698,
            -5.8018999099731445,
            -4.298600196838379
          ]
        },
        {
          "atom_index": 20211,
          "name": "CB",
          "element": "C",
          "coord": [
            1.482300043106079,
            -5.8282999992370605,
            -4.130899906158447
          ]
        },
        {
          "atom_index": 20212,
          "name": "CG",
          "element": "C",
          "coord": [
            1.3952000141143799,
            -5.954999923706055,
            -4.133900165557861
          ]
        },
        {
          "atom_index": 20213,
          "name": "CD",
          "element": "C",
          "coord": [
            1.3869999647140503,
            -6.028800010681152,
            -3.999500036239624
          ]
        },
        {
          "atom_index": 20214,
          "name": "CE",
          "element": "C",
          "coord": [
            1.313099980354309,
            -6.162399768829346,
            -4.010900020599365
          ]
        },
        {
          "atom_index": 20215,
          "name": "NZ",
          "element": "N",
          "coord": [
            1.3873000144958496,
            -6.259900093078613,
            -4.094099998474121
          ]
        }
      ]
    },
    {
      "id": "F:169",
      "chain": "F",
      "resseq": 169,
      "icode": "",
      "resname": "VAL",
      "hetflag": " ",
      "sasa": 0.0,
      "atoms": [
        {
          "atom_index": 20216,
          "name": "N",
          "element": "N",
          "coord": [
            1.718000054359436,
            -5.63129997253418,
            -4.165800094604492
          ]
        },
        {
          "atom_index": 20217,
          "name": "CA",
          "element": "C",
          "coord": [
            1.7661000490188599,
            -5.526599884033203,
            -4.258900165557861
          ]
        },
        {
          "atom_index": 20218,
          "name": "C",
          "element": "C",
          "coord": [
            1.9190000295639038,
            -5.518499851226807,
            -4.270699977874756
          ]
        },
        {
          "atom_index": 20219,
          "name": "O",
          "element": "O",
          "coord": [
            1.9681999683380127,
            -5.472899913787842,
            -4.374000072479248
          ]
        },
        {
          "atom_index": 20220,
          "name": "CB",
          "element": "C",
          "coord": [
            1.7063000202178955,
            -5.386000156402588,
            -4.23330020904541
          ]
        },
        {
          "atom_index": 20221,
          "name": "CG1",
          "element": "C",
          "coord": [
            1.5527000427246094,
            -5.388500213623047,
            -4.235199928283691
          ]
        },
        {
          "atom_index": 20222,
          "name": "CG2",
          "element": "C",
          "coord": [
            1.7559000253677368,
            -5.31850004196167,
            -4.104499816894531
          ]
        }
      ]
    },
    {
      "id": "F:170",
      "chain": "F",
      "resseq": 170,
      "icode": "",
      "resname": "GLY",
      "hetflag": " ",
      "sasa": 0.0,
      "atoms": [
        {
          "atom_index": 20223,
          "name": "N",
          "element": "N",
          "coord": [
            1.9931999444961548,
            -5.565100193023682,
            -4.1691999435424805
          ]
        },
        {
          "atom_index": 20224,
          "name": "CA",
          "element": "C",
          "coord": [
            2.139699935913086,
            -5.559299945831299,
            -4.16379976272583
          ]
        },
        {
          "atom_index": 20225,
          "name": "C",
          "element": "C",
          "coord": [
            2.193000078201294,
            -5.428999900817871,
            -4.1031999588012695
          ]
        },
        {
          "atom_index": 20226,
          "name": "O",
          "element": "O",
          "coord": [
            2.1196999549865723,
            -5.333099842071533,
            -4.080100059509277
          ]
        }
      ]
    },
    {
      "id": "F:171",
      "chain": "F",
      "resseq": 171,
      "icode": "",
      "resname": "LYS",
      "hetflag": " ",
      "sasa": 1.645897388458252,
      "atoms": [
        {
          "atom_index": 20227,
          "name": "N",
          "element": "N",
          "coord": [
            2.324399948120117,
            -5.424200057983398,
            -4.078499794006348
          ]
        },
        {
          "atom_index": 20228,
          "name": "CA",
          "element": "C",
          "coord": [
            2.3901000022888184,
            -5.316299915313721,
            -4.0019001960754395
          ]
        },
        {
          "atom_index": 20229,
          "name": "C",
          "element": "C",
          "coord": [
            2.366499900817871,
            -5.174300193786621,
            -4.05810022354126
          ]
        },
        {
          "atom_index": 20230,
          "name": "O",
          "element": "O",
          "coord": [
            2.3534998893737793,
            -5.079500198364258,
            -3.9811999797821045
          ]
        },
        {
          "atom_index": 20231,
          "name": "CB",
          "element": "C",
          "coord": [
            2.541300058364868,
            -5.345900058746338,
            -3.9948999881744385
          ]
        },
        {
          "atom_index": 20232,
          "name": "CG",
          "element": "C",
          "coord": [
            2.5748000144958496,
            -5.474800109863281,
            -3.917799949645996
          ]
        },
        {
          "atom_index": 20233,
          "name": "CD",
          "element": "C",
          "coord": [
            2.7260000705718994,
            -5.501399993896484,
            -3.9191999435424805
          ]
        },
        {
          "atom_index": 20234,
          "name": "CE",
          "element": "C",
          "coord": [
            2.757499933242798,
            -5.631199836730957,
            -3.844099998474121
          ]
        },
        {
          "atom_index": 20235,
          "name": "NZ",
          "element": "N",
          "coord": [
            2.901400089263916,
            -5.66510009765625,
            -3.852799892425537
          ]
        }
      ]
    },
    {
      "id": "F:172",
      "chain": "F",
      "resseq": 172,
      "icode": "",
      "resname": "GLU",
      "hetflag": " ",
      "sasa": 0.0,
      "atoms": [
        {
          "atom_index": 20236,
          "name": "N",
          "element": "N",
          "coord": [
            2.359600067138672,
            -5.160999774932861,
            -4.190899848937988
          ]
        },
        {
          "atom_index": 20237,
          "name": "CA",
          "element": "C",
          "coord": [
            2.3440001010894775,
            -5.033999919891357,
            -4.263700008392334
          ]
        },
        {
          "atom_index": 20238,
          "name": "C",
          "element": "C",
          "coord": [
            2.2000999450683594,
            -5.0131001472473145,
            -4.316699981689453
          ]
        },
        {
          "atom_index": 20239,
          "name": "O",
          "element": "O",
          "coord": [
            2.1770999431610107,
            -4.930799961090088,
            -4.405200004577637
          ]
        },
        {
          "atom_index": 20240,
          "name": "CB",
          "element": "C",
          "coord": [
            2.45169997215271,
            -5.026400089263916,
            -4.3744001388549805
          ]
        },
        {
          "atom_index": 20241,
          "name": "CG",
          "element": "C",
          "coord": [
            2.592099905014038,
            -5.0117998123168945,
            -4.3130998611450195
          ]
        },
        {
          "atom_index": 20242,
          "name": "CD",
          "element": "C",
          "coord": [
            2.704200029373169,
            -5.021599769592285,
            -4.416500091552734
          ]
        },
        {
          "atom_index": 20243,
          "name": "OE1",
          "element": "O",
          "coord": [
            2.783799886703491,
            -5.117700099945068,
            -4.408100128173828
          ]
        },
        {
          "atom_index": 20244,
          "name": "OE2",
          "element": "O",
          "coord": [
            2.7177000045776367,
            -4.931099891662598,
            -4.501500129699707
          ]
        }
      ]
    },
    {
      "id": "F:173",
      "chain": "F",
      "resseq": 173,
      "icode": "",
      "resname": "GLY",
      "hetflag": " ",
      "sasa": 0.0,
      "atoms": [
        {
          "atom_index": 20245,
          "name": "N",
          "element": "N",
          "coord": [
            2.1017000675201416,
            -5.0868000984191895,
            -4.263299942016602
          ]
        },
        {
          "atom_index": 20246,
          "name": "CA",
          "element": "C",
          "coord": [
            1.9594000577926636,
            -5.06790018081665,
            -4.2932000160217285
          ]
        },
        {
          "atom_index": 20247,
          "name": "C",
          "element": "C",
          "coord": [
            1.8907999992370605,
            -4.973499774932861,
            -4.1946001052856445
          ]
        },
        {
          "atom_index": 20248,
          "name": "O",
          "element": "O",
          "coord": [
            1.9249999523162842,
            -4.969099998474121,
            -4.076200008392334
          ]
        }
      ]
    },
    {
      "id": "F:174",
      "chain": "F",
      "resseq": 174,
      "icode": "",
      "resname": "VAL",
      "hetflag": " ",
      "sasa": 0.0,
      "atoms": [
        {
          "atom_index": 20249,
          "name": "N",
          "element": "N",
          "coord": [
            1.7908999919891357,
            -4.899600028991699,
            -4.242800235748291
          ]
        },
        {
          "atom_index": 20250,
          "name": "CA",
          "element": "C",
          "coord": [
            1.7103999853134155,
            -4.804999828338623,
            -4.163700103759766
          ]
        },
        {
          "atom_index": 20251,
          "name": "C",
          "element": "C",
          "coord": [
            1.6002000570297241,
            -4.880099773406982,
            -4.088699817657471
          ]
        },
        {
          "atom_index": 20252,
          "name": "O",
          "element": "O",
          "coord": [
            1.5463000535964966,
            -4.979499816894531,
            -4.136499881744385
          ]
        },
        {
          "atom_index": 20253,
          "name": "CB",
          "element": "C",
          "coord": [
            1.6543999910354614,
            -4.691400051116943,
            -4.252699851989746
          ]
        },
        {
          "atom_index": 20254,
          "name": "CG1",
          "element": "C",
          "coord": [
            1.5464999675750732,
            -4.605599880218506,
            -4.1844000816345215
          ]
        },
        {
          "atom_index": 20255,
          "name": "CG2",
          "element": "C",
          "coord": [
            1.7697999477386475,
            -4.598400115966797,
            -4.293700218200684
          ]
        }
      ]
    },
    {
      "id": "F:175",
      "chain": "F",
      "resseq": 175,
      "icode": "",
      "resname": "ILE",
      "hetflag": " ",
      "sasa": 0.0,
      "atoms": [
        {
          "atom_index": 20256,
          "name": "N",
          "element": "N",
          "coord": [
            1.5678999423980713,
            -4.832300186157227,
            -3.9683001041412354
          ]
        },
        {
          "atom_index": 20257,
          "name": "CA",
          "element": "C",
          "coord": [
            1.4637000560760498,
            -4.886300086975098,
            -3.8798999786376953
          ]
        },
        {
          "atom_index": 20258,
          "name": "C",
          "element": "C",
          "coord": [
            1.398800015449524,
            -4.7652997970581055,
            -3.8127999305725098
          ]
        },
        {
          "atom_index": 20259,
          "name": "O",
          "element": "O",
          "coord": [
            1.472100019454956,
            -4.677499771118164,
            -3.7662999629974365
          ]
        },
        {
          "atom_index": 20260,
          "name": "CB",
          "element": "C",
          "coord": [
            1.521299958229065,
            -4.984799861907959,
            -3.7750000953674316
          ]
        },
        {
          "atom_index": 20261,
          "name": "CG1",
          "element": "C",
          "coord": [
            1.5958000421524048,
            -5.103300094604492,
            -3.8405001163482666
          ]
        },
        {
          "atom_index": 20262,
          "name": "CG2",
          "element": "C",
          "coord": [
            1.40910005569458,
            -5.0355000495910645,
            -3.681999921798706
          ]
        },
        {
          "atom_index": 20263,
          "name": "CD1",
          "element": "C",
          "coord": [
            1.680999994277954,
            -5.182799816131592,
            -3.7421998977661133
          ]
        }
      ]
    },
    {
      "id": "F:176",
      "chain": "F",
      "resseq": 176,
      "icode": "",
      "resname": "THR",
      "hetflag": " ",
      "sasa": 0.0,
      "atoms": [
        {
          "atom_index": 20264,
          "name": "N",
          "element": "N",
          "coord": [
            1.2652000188827515,
            -4.761499881744385,
            -3.8131000995635986
          ]
        },
        {
          "atom_index": 20265,
          "name": "CA",
          "element": "C",
          "coord": [
            1.1815999746322632,
            -4.642499923706055,
            -3.791300058364868
          ]
        },
        {
          "atom_index": 20266,
          "name": "C",
          "element": "C",
          "coord": [
            1.0598000288009644,
            -4.679800033569336,
            -3.7070000171661377
          ]
        },
        {
          "atom_index": 20267,
          "name": "O",
          "element": "O",
          "coord": [
            1.0369000434875488,
            -4.7972002029418945,
            -3.6791000366210938
          ]
        },
        {
          "atom_index": 20268,
          "name": "CB",
          "element": "C",
          "coord": [
            1.13510000705719,
            -4.582200050354004,
            -3.9260001182556152
          ]
        },
        {
          "atom_index": 20269,
          "name": "OG1",
          "element": "O",
          "coord": [
            1.2120000123977661,
            -4.627099990844727,
            -4.035200119018555
          ]
        },
        {
          "atom_index": 20270,
          "name": "CG2",
          "element": "C",
          "coord": [
            1.145400047302246,
            -4.429699897766113,
            -3.924999952316284
          ]
        }
      ]
    },
    {
      "id": "F:177",
      "chain": "F",
      "resseq": 177,
      "icode": "",
      "resname": "VAL",
      "hetflag": " ",
      "sasa": 0.0,
      "atoms": [
        {
          "atom_index": 20271,
          "name": "N",
          "element": "N",
          "coord": [
            0.978600025177002,
            -4.580900192260742,
            -3.670599937438965
          ]
        },
        {
          "atom_index": 20272,
          "name": "CA",
          "element": "C",
          "coord": [
            0.8604999780654907,
            -4.59630012512207,
            -3.5848000049591064
          ]
        },
        {
          "atom_index": 20273,
          "name": "C",
          "element": "C",
          "coord": [
            0.7562999725341797,
            -4.488800048828125,
            -3.619800090789795
          ]
        },
        {
          "atom_index": 20274,
          "name": "O",
          "element": "O",
          "coord": [
            0.7949000000953674,
            -4.378399848937988,
            -3.6582999229431152
          ]
        },
        {
          "atom_index": 20275,
          "name": "CB",
          "element": "C",
          "coord": [
            0.9021999835968018,
            -4.593100070953369,
            -3.4354000091552734
          ]
        },
        {
          "atom_index": 20276,
          "name": "CG1",
          "element": "C",
          "coord": [
            0.9645000100135803,
            -4.459099769592285,
            -3.3924999237060547
          ]
        },
        {
          "atom_index": 20277,
          "name": "CG2",
          "element": "C",
          "coord": [
            0.7861999869346619,
            -4.6265997886657715,
            -3.341200113296509
          ]
        }
      ]
    },
    {
      "id": "F:178",
      "chain": "F",
      "resseq": 178,
      "icode": "",
      "resname": "GLU",
      "hetflag": " ",
      "sasa": 0.0,
      "atoms": [
        {
          "atom_index": 20278,
          "name": "N",
          "element": "N",
          "coord": [
            0.6269000172615051,
            -4.520999908447266,
            -3.608099937438965
          ]
        },
        {
          "atom_index": 20279,
          "name": "CA",
          "element": "C",
          "coord": [
            0.5145000219345093,
            -4.428999900817871,
            -3.6303000450134277
          ]
        },
        {
          "atom_index": 20280,
          "name": "C",
          "element": "C",
          "coord": [
            0.40299999713897705,
            -4.4446001052856445,
            -3.525399923324585
          ]
        },
        {
          "atom_index": 20281,
          "name": "O",
          "element": "O",
          "coord": [
            0.3684000074863434,
            -4.555799961090088,
            -3.484100103378296
          ]
        },
        {
          "atom_index": 20282,
          "name": "CB",
          "element": "C",
          "coord": [
            0.4514999985694885,
            -4.448999881744385,
            -3.7695000171661377
          ]
        },
        {
          "atom_index": 20283,
          "name": "CG",
          "element": "C",
          "coord": [
            0.5400000214576721,
            -4.403200149536133,
            -3.885999917984009
          ]
        },
        {
          "atom_index": 20284,
          "name": "CD",
          "element": "C",
          "coord": [
            0.45590001344680786,
            -4.377699851989746,
            -4.011199951171875
          ]
        },
        {
          "atom_index": 20285,
          "name": "OE1",
          "element": "O",
          "coord": [
            0.3822999894618988,
            -4.467199802398682,
            -4.0584001541137695
          ]
        },
        {
          "atom_index": 20286,
          "name": "OE2",
          "element": "O",
          "coord": [
            0.4546000063419342,
            -4.264400005340576,
            -4.063899993896484
          ]
        }
      ]
    },
    {
      "id": "F:179",
      "chain": "F",
      "resseq": 179,
      "icode": "",
      "resname": "ASP",
      "hetflag": " ",
      "sasa": 0.0,
      "atoms": [
        {
          "atom_index": 20287,
          "name": "N",
          "element": "N",
          "coord": [
            0.34380000829696655,
            -4.330100059509277,
            -3.489300012588501
          ]
        },
        {
          "atom_index": 20288,
          "name": "CA",
          "element": "C",
          "coord": [
            0.22589999437332153,
            -4.309800148010254,
            -3.4042000770568848
          ]
        },
        {
          "atom_index": 20289,
          "name": "C",
          "element": "C",
          "coord": [
            0.1039000004529953,
            -4.390100002288818,
            -3.453700065612793
          ]
        },
        {
          "atom_index": 20290,
          "name": "O",
          "element": "O",
          "coord": [
            0.02449999935925007,
            -4.342299938201904,
            -3.5352001190185547
          ]
        },
        {
          "atom_index": 20291,
          "name": "CB",
          "element": "C",
          "coord": [
            0.1915999948978424,
            -4.15910005569458,
            -3.401900053024292
          ]
        },
        {
          "atom_index": 20292,
          "name": "CG",
          "element": "C",
          "coord": [
            0.303600013256073,
            -4.067699909210205,
            -3.352400064468384
          ]
        },
        {
          "atom_index": 20293,
          "name": "OD1",
          "element": "O",
          "coord": [
            0.4115000069141388,
            -4.063000202178955,
            -3.4154999256134033
          ]
        },
        {
          "atom_index": 20294,
          "name": "OD2",
          "element": "O",
          "coord": [
            0.2827000021934509,
            -3.9965999126434326,
            -3.251300096511841
          ]
        }
      ]
    },
    {
      "id": "F:180",
      "chain": "F",
      "resseq": 180,
      "icode": "",
      "resname": "GLY",
      "hetflag": " ",
      "sasa": 0.0,
      "atoms": [
        {
          "atom_index": 20295,
          "name": "N",
          "element": "N",
          "coord": [
            0.09059999883174896,
            -4.513700008392334,
            -3.4047000408172607
          ]
        },
        {
          "atom_index": 20296,
          "name": "CA",
          "element": "C",
          "coord": [
            -0.004000000189989805,
            -4.611999988555908,
            -3.4570999145507812
          ]
        },
        {
          "atom_index": 20297,
          "name": "C",
          "element": "C",
          "coord": [
            -0.13650000095367432,
            -4.619999885559082,
            -3.3812999725341797
          ]
        },
        {
          "atom_index": 20298,
          "name": "O",
          "element": "O",
          "coord": [
            -0.18320000171661377,
            -4.52400016784668,
            -3.319700002670288
          ]
        }
      ]
    },
    {
      "id": "F:181",
      "chain": "F",
      "resseq": 181,
      "icode": "",
      "resname": "THR",
      "hetflag": " ",
      "sasa": 0.0,
      "atoms": [
        {
          "atom_index": 20299,
          "name": "N",
          "element": "N",
          "coord": [
            -0.20180000364780426,
            -4.735899925231934,
            -3.39520001411438
          ]
        },
        {
          "atom_index": 20300,
          "name": "CA",
          "element": "C",
          "coord": [
            -0.34290000796318054,
            -4.7596001625061035,
            -3.3594000339508057
          ]
        },
        {
          "atom_index": 20301,
          "name": "C",
          "element": "C",
          "coord": [
            -0.3684999942779541,
            -4.896699905395508,
            -3.296600103378296
          ]
        },
        {
          "atom_index": 20302,
          "name": "O",
          "element": "O",
          "coord": [
            -0.48350000381469727,
            -4.92609977722168,
            -3.2637999057769775
          ]
        },
        {
          "atom_index": 20303,
          "name": "CB",
          "element": "C",
          "coord": [
            -0.4311999976634979,
            -4.744100093841553,
            -3.484299898147583
          ]
        },
        {
          "atom_index": 20304,
          "name": "OG1",
          "element": "O",
          "coord": [
            -0.3790000081062317,
            -4.82480001449585,
            -3.587399959564209
          ]
        },
        {
          "atom_index": 20305,
          "name": "CG2",
          "element": "C",
          "coord": [
            -0.43720000982284546,
            -4.599800109863281,
            -3.5348000526428223
          ]
        }
      ]
    },
    {
      "id": "F:182",
      "chain": "F",
      "resseq": 182,
      "icode": "",
      "resname": "GLY",
      "hetflag": " ",
      "sasa": 0.0,
      "atoms": [
        {
          "atom_index": 20306,
          "name": "N",
          "element": "N",
          "coord": [
            -0.2655999958515167,
            -4.980299949645996,
            -3.278899908065796
          ]
        },
        {
          "atom_index": 20307,
          "name": "CA",
          "element": "C",
          "coord": [
            -0.27880001068115234,
            -5.114799976348877,
            -3.2218000888824463
          ]
        },
        {
          "atom_index": 20308,
          "name": "C",
          "element": "C",
          "coord": [
            -0.28610000014305115,
            -5.114299774169922,
            -3.0689001083374023
          ]
        },
        {
          "atom_index": 20309,
          "name": "O",
          "element": "O",
          "coord": [
            -0.2759000062942505,
            -5.0096001625061035,
            -3.0053999423980713
          ]
        }
      ]
    },
    {
      "id": "F:183",
      "chain": "F",
      "resseq": 183,
      "icode": "",
      "resname": "LEU",
      "hetflag": " ",
      "sasa": 0.0,
      "atoms": [
        {
          "atom_index": 20310,
          "name": "N",
          "element": "N",
          "coord": [
            -0.29919999837875366,
            -5.2332000732421875,
            -3.0092999935150146
          ]
        },
        {
          "atom_index": 20311,
          "name": "CA",
          "element": "C",
          "coord": [
            -0.27639999985694885,
            -5.255499839782715,
            -2.865299940109253
          ]
        },
        {
          "atom_index": 20312,
          "name": "C",
          "element": "C",
          "coord": [
            -0.13600000739097595,
            -5.3125,
            -2.8394999504089355
          ]
        },
        {
          "atom_index": 20313,
          "name": "O",
          "element": "O",
          "coord": [
            -0.0729999989271164,
            -5.279399871826172,
            -2.7393999099731445
          ]
        },
        {
          "atom_index": 20314,
          "name": "CB",
          "element": "C",
          "coord": [
            -0.3862999975681305,
            -5.347599983215332,
            -2.8087000846862793
          ]
        },
        {
          "atom_index": 20315,
          "name": "CG",
          "element": "C",
          "coord": [
            -0.5302000045776367,
            -5.292799949645996,
            -2.8217999935150146
          ]
        },
        {
          "atom_index": 20316,
          "name": "CD1",
          "element": "C",
          "coord": [
            -0.6279000043869019,
            -5.388199806213379,
            -2.7513999938964844
          ]
        },
        {
          "atom_index": 20317,
          "name": "CD2",
          "element": "C",
          "coord": [
            -0.5455999970436096,
            -5.151599884033203,
            -2.7629001140594482
          ]
        }
      ]
    },
    {
      "id": "F:184",
      "chain": "F",
      "resseq": 184,
      "icode": "",
      "resname": "GLN",
      "hetflag": " ",
      "sasa": 0.03152985870838165,
      "atoms": [
        {
          "atom_index": 20318,
          "name": "N",
          "element": "N",
          "coord": [
            -0.08399999886751175,
            -5.3907999992370605,
            -2.934000015258789
          ]
        },
        {
          "atom_index": 20319,
          "name": "CA",
          "element": "C",
          "coord": [
            0.05909999832510948,
            -5.412199974060059,
            -2.9553000926971436
          ]
        },
        {
          "atom_index": 20320,
          "name": "C",
          "element": "C",
          "coord": [
            0.09539999812841415,
            -5.37470006942749,
            -3.100100040435791
          ]
        },
        {
          "atom_index": 20321,
          "name": "O",
          "element": "O",
          "coord": [
            0.00800000037997961,
            -5.343500137329102,
            -3.181299924850464
          ]
        },
        {
          "atom_index": 20322,
          "name": "CB",
          "element": "C",
          "coord": [
            0.10130000114440918,
            -5.555200099945068,
            -2.914400100708008
          ]
        },
        {
          "atom_index": 20323,
          "name": "CG",
          "element": "C",
          "coord": [
            0.020099999383091927,
            -5.672599792480469,
            -2.9727001190185547
          ]
        },
        {
          "atom_index": 20324,
          "name": "CD",
          "element": "C",
          "coord": [
            0.014800000004470348,
            -5.677299976348877,
            -3.1252999305725098
          ]
        },
        {
          "atom_index": 20325,
          "name": "OE1",
          "element": "O",
          "coord": [
            -0.09179999679327011,
            -5.673099994659424,
            -3.184999942779541
          ]
        },
        {
          "atom_index": 20326,
          "name": "NE2",
          "element": "N",
          "coord": [
            0.1266999989748001,
            -5.6809000968933105,
            -3.194200038909912
          ]
        }
      ]
    },
    {
      "id": "F:185",
      "chain": "F",
      "resseq": 185,
      "icode": "",
      "resname": "ASP",
      "hetflag": " ",
      "sasa": 0.0,
      "atoms": [
        {
          "atom_index": 20327,
          "name": "N",
          "element": "N",
          "coord": [
            0.22460000216960907,
            -5.373199939727783,
            -3.130000114440918
          ]
        },
        {
          "atom_index": 20328,
          "name": "CA",
          "element": "C",
          "coord": [
            0.2840999960899353,
            -5.30210018157959,
            -3.243499994277954
          ]
        },
        {
          "atom_index": 20329,
          "name": "C",
          "element": "C",
          "coord": [
            0.2971000075340271,
            -5.389500141143799,
            -3.3701999187469482
          ]
        },
        {
          "atom_index": 20330,
          "name": "O",
          "element": "O",
          "coord": [
            0.3149999976158142,
            -5.511300086975098,
            -3.3613998889923096
          ]
        },
        {
          "atom_index": 20331,
          "name": "CB",
          "element": "C",
          "coord": [
            0.42250001430511475,
            -5.249800205230713,
            -3.199199914932251
          ]
        },
        {
          "atom_index": 20332,
          "name": "CG",
          "element": "C",
          "coord": [
            0.42730000615119934,
            -5.2058000564575195,
            -3.0518999099731445
          ]
        },
        {
          "atom_index": 20333,
          "name": "OD1",
          "element": "O",
          "coord": [
            0.41749998927116394,
            -5.084799766540527,
            -3.0230000019073486
          ]
        },
        {
          "atom_index": 20334,
          "name": "OD2",
          "element": "O",
          "coord": [
            0.43380001187324524,
            -5.295000076293945,
            -2.963599920272827
          ]
        }
      ]
    },
    {
      "id": "F:186",
      "chain": "F",
      "resseq": 186,
      "icode": "",
      "resname": "GLU",
      "hetflag": " ",
      "sasa": 0.37835830450057983,
      "atoms": [
        {
          "atom_index": 20335,
          "name": "N",
          "element": "N",
          "coord": [
            0.29429998993873596,
            -5.327099800109863,
            -3.4888999462127686
          ]
        },
        {
          "atom_index": 20336,
          "name": "CA",
          "element": "C",
          "coord": [
            0.32820001244544983,
            -5.392899990081787,
            -3.6161999702453613
          ]
        },
        {
          "atom_index": 20337,
          "name": "C",
          "element": "C",
          "coord": [
            0.4666999876499176,
            -5.347599983215332,
            -3.6642000675201416
          ]
        },
        {
          "atom_index": 20338,
          "name": "O",
          "element": "O",
          "coord": [
            0.48249998688697815,
            -5.236100196838379,
            -3.7139999866485596
          ]
        },
        {
          "atom_index": 20339,
          "name": "CB",
          "element": "C",
          "coord": [
            0.22139999270439148,
            -5.367300033569336,
            -3.725100040435791
          ]
        },
        {
          "atom_index": 20340,
          "name": "CG",
          "element": "C",
          "coord": [
            0.258899986743927,
            -5.4359002113342285,
            -3.858099937438965
          ]
        },
        {
          "atom_index": 20341,
          "name": "CD",
          "element": "C",
          "coord": [
            0.1565999984741211,
            -5.414599895477295,
            -3.969599962234497
          ]
        },
        {
          "atom_index": 20342,
          "name": "OE1",
          "element": "O",
          "coord": [
            0.05429999902844429,
            -5.486400127410889,
            -3.9716999530792236
          ]
        },
        {
          "atom_index": 20343,
          "name": "OE2",
          "element": "O",
          "coord": [
            0.18219999969005585,
            -5.333199977874756,
            -4.061800003051758
          ]
        }
      ]
    },
    {
      "id": "F:187",
      "chain": "F",
      "resseq": 187,
      "icode": "",
      "resname": "LEU",
      "hetflag": " ",
      "sasa": 0.0,
      "atoms": [
        {
          "atom_index": 20344,
          "name": "N",
          "element": "N",
          "coord": [
            0.5651999711990356,
            -5.437699794769287,
            -3.6577000617980957
          ]
        },
        {
          "atom_index": 20345,
          "name": "CA",
          "element": "C",
          "coord": [
            0.6887999773025513,
            -5.426599979400635,
            -3.735300064086914
          ]
        },
        {
          "atom_index": 20346,
          "name": "C",
          "element": "C",
          "coord": [
            0.6633999943733215,
            -5.470900058746338,
            -3.8796000480651855
          ]
        },
        {
          "atom_index": 20347,
          "name": "O",
          "element": "O",
          "coord": [
            0.6035000085830688,
            -5.575500011444092,
            -3.903899908065796
          ]
        },
        {
          "atom_index": 20348,
          "name": "CB",
          "element": "C",
          "coord": [
            0.7991999983787537,
            -5.511199951171875,
            -3.6689999103546143
          ]
        },
        {
          "atom_index": 20349,
          "name": "CG",
          "element": "C",
          "coord": [
            0.9314000010490417,
            -5.521900177001953,
            -3.7483999729156494
          ]
        },
        {
          "atom_index": 20350,
          "name": "CD1",
          "element": "C",
          "coord": [
            1.000599980354309,
            -5.385900020599365,
            -3.765500068664551
          ]
        },
        {
          "atom_index": 20351,
          "name": "CD2",
          "element": "C",
          "coord": [
            1.0263999700546265,
            -5.619100093841553,
            -3.6772000789642334
          ]
        }
      ]
    },
    {
      "id": "F:188",
      "chain": "F",
      "resseq": 188,
      "icode": "",
      "resname": "ASP",
      "hetflag": " ",
      "sasa": 0.0,
      "atoms": [
        {
          "atom_index": 20352,
          "name": "N",
          "element": "N",
          "coord": [
            0.7157999873161316,
            -5.393700122833252,
            -3.974299907684326
          ]
        },
        {
          "atom_index": 20353,
          "name": "CA",
          "element": "C",
          "coord": [
            0.7117000222206116,
            -5.421500205993652,
            -4.117599964141846
          ]
        },
        {
          "atom_index": 20354,
          "name": "C",
          "element": "C",
          "coord": [
            0.8398000001907349,
            -5.371600151062012,
            -4.186699867248535
          ]
        },
        {
          "atom_index": 20355,
          "name": "O",
          "element": "O",
          "coord": [
            0.9111999869346619,
            -5.287099838256836,
            -4.131899833679199
          ]
        },
        {
          "atom_index": 20356,
          "name": "CB",
          "element": "C",
          "coord": [
            0.5867000222206116,
            -5.354499816894531,
            -4.175300121307373
          ]
        },
        {
          "atom_index": 20357,
          "name": "CG",
          "element": "C",
          "coord": [
            0.5407999753952026,
            -5.410900115966797,
            -4.3094000816345215
          ]
        },
        {
          "atom_index": 20358,
          "name": "OD1",
          "element": "O",
          "coord": [
            0.6093000173568726,
            -5.497499942779541,
            -4.368899822235107
          ]
        },
        {
          "atom_index": 20359,
          "name": "OD2",
          "element": "O",
          "coord": [
            0.43230000138282776,
            -5.366300106048584,
            -4.353000164031982
          ]
        }
      ]
    },
    {
      "id": "F:189",
      "chain": "F",
      "resseq": 189,
      "icode": "",
      "resname": "VAL",
      "hetflag": " ",
      "sasa": 0.0,
      "atoms": [
        {
          "atom_index": 20360,
          "name": "N",
          "element": "N",
          "coord": [
            0.8691999912261963,
            -5.424499988555908,
            -4.305799961090088
          ]
        },
        {
          "atom_index": 20361,
          "name": "CA",
          "element": "C",
          "coord": [
            1.0006999969482422,
            -5.415200233459473,
            -4.372099876403809
          ]
        },
        {
          "atom_index": 20362,
          "name": "C",
          "element": "C",
          "coord": [
            0.9854000210762024,
            -5.404099941253662,
            -4.5243000984191895
          ]
        },
        {
          "atom_index": 20363,
          "name": "O",
          "element": "O",
          "coord": [
            0.9077000021934509,
            -5.477399826049805,
            -4.585100173950195
          ]
        },
        {
          "atom_index": 20364,
          "name": "CB",
          "element": "C",
          "coord": [
            1.0916999578475952,
            -5.536399841308594,
            -4.337699890136719
          ]
        },
        {
          "atom_index": 20365,
          "name": "CG1",
          "element": "C",
          "coord": [
            1.2335000038146973,
            -5.5167999267578125,
            -4.394599914550781
          ]
        },
        {
          "atom_index": 20366,
          "name": "CG2",
          "element": "C",
          "coord": [
            1.1050000190734863,
            -5.561399936676025,
            -4.186100006103516
          ]
        }
      ]
    },
    {
      "id": "F:190",
      "chain": "F",
      "resseq": 190,
      "icode": "",
      "resname": "VAL",
      "hetflag": " ",
      "sasa": 0.0,
      "atoms": [
        {
          "atom_index": 20367,
          "name": "N",
          "element": "N",
          "coord": [
            1.0638999938964844,
            -5.313799858093262,
            -4.583799839019775
          ]
        },
        {
          "atom_index": 20368,
          "name": "CA",
          "element": "C",
          "coord": [
            1.0808000564575195,
            -5.291299819946289,
            -4.7281999588012695
          ]
        },
        {
          "atom_index": 20369,
          "name": "C",
          "element": "C",
          "coord": [
            1.2311999797821045,
            -5.289599895477295,
            -4.760000228881836
          ]
        },
        {
          "atom_index": 20370,
          "name": "O",
          "element": "O",
          "coord": [
            1.3105000257492065,
            -5.231800079345703,
            -4.685400009155273
          ]
        },
        {
          "atom_index": 20371,
          "name": "CB",
          "element": "C",
          "coord": [
            1.0151000022888184,
            -5.157700061798096,
            -4.771999835968018
          ]
        },
        {
          "atom_index": 20372,
          "name": "CG1",
          "element": "C",
          "coord": [
            1.0364999771118164,
            -5.127600193023682,
            -4.921500205993652
          ]
        },
        {
          "atom_index": 20373,
          "name": "CG2",
          "element": "C",
          "coord": [
            0.8637999892234802,
            -5.157299995422363,
            -4.743599891662598
          ]
        }
      ]
    },
    {
      "id": "F:191",
      "chain": "F",
      "resseq": 191,
      "icode": "",
      "resname": "GLU",
      "hetflag": " ",
      "sasa": 0.0,
      "atoms": [
        {
          "atom_index": 20374,
          "name": "N",
          "element": "N",
          "coord": [
            1.2698999643325806,
            -5.3516998291015625,
            -4.871399879455566
          ]
        },
        {
          "atom_index": 20375,
          "name": "CA",
          "element": "C",
          "coord": [
            1.407099962234497,
            -5.35860013961792,
            -4.922699928283691
          ]
        },
        {
          "atom_index": 20376,
          "name": "C",
          "element": "C",
          "coord": [
            1.4107999801635742,
            -5.307700157165527,
            -5.067500114440918
          ]
        },
        {
          "atom_index": 20377,
          "name": "O",
          "element": "O",
          "coord": [
            1.3101999759674072,
            -5.3130998611450195,
            -5.138500213623047
          ]
        },
        {
          "atom_index": 20378,
          "name": "CB",
          "element": "C",
          "coord": [
            1.4580999612808228,
            -5.503699779510498,
            -4.916800022125244
          ]
        },
        {
          "atom_index": 20379,
          "name": "CG",
          "element": "C",
          "coord": [
            1.4891999959945679,
            -5.5518999099731445,
            -4.774099826812744
          ]
        },
        {
          "atom_index": 20380,
          "name": "CD",
          "element": "C",
          "coord": [
            1.6114000082015991,
            -5.4842000007629395,
            -4.711699962615967
          ]
        },
        {
          "atom_index": 20381,
          "name": "OE1",
          "element": "O",
          "coord": [
            1.7015999555587769,
            -5.4355998039245605,
            -4.783199787139893
          ]
        },
        {
          "atom_index": 20382,
          "name": "OE2",
          "element": "O",
          "coord": [
            1.625599980354309,
            -5.483500003814697,
            -4.587800025939941
          ]
        }
      ]
    },
    {
      "id": "F:192",
      "chain": "F",
      "resseq": 192,
      "icode": "",
      "resname": "GLY",
      "hetflag": " ",
      "sasa": 0.0,
      "atoms": [
        {
          "atom_index": 20383,
          "name": "N",
          "element": "N",
          "coord": [
            1.5267000198364258,
            -5.257999897003174,
            -5.1118998527526855
          ]
        },
        {
          "atom_index": 20384,
          "name": "CA",
          "element": "C",
          "coord": [
            1.5428999662399292,
            -5.19920015335083,
            -5.245299816131592
          ]
        },
        {
          "atom_index": 20385,
          "name": "C",
          "element": "C",
          "coord": [
            1.485700011253357,
            -5.057400226593018,
            -5.252999782562256
          ]
        },
        {
          "atom_index": 20386,
          "name": "O",
          "element": "O",
          "coord": [
            1.5032000541687012,
            -4.97760009765625,
            -5.160600185394287
          ]
        }
      ]
    },
    {
      "id": "F:193",
      "chain": "F",
      "resseq": 193,
      "icode": "",
      "resname": "MET",
      "hetflag": " ",
      "sasa": 0.0,
      "atoms": [
        {
          "atom_index": 20387,
          "name": "N",
          "element": "N",
          "coord": [
            1.4211000204086304,
            -5.023499965667725,
            -5.365200042724609
          ]
        },
        {
          "atom_index": 20388,
          "name": "CA",
          "element": "C",
          "coord": [
            1.374899983406067,
            -4.887199878692627,
            -5.394199848175049
          ]
        },
        {
          "atom_index": 20389,
          "name": "C",
          "element": "C",
          "coord": [
            1.222499966621399,
            -4.872799873352051,
            -5.387499809265137
          ]
        },
        {
          "atom_index": 20390,
          "name": "O",
          "element": "O",
          "coord": [
            1.1486999988555908,
            -4.918600082397461,
            -5.475100040435791
          ]
        },
        {
          "atom_index": 20391,
          "name": "CB",
          "element": "C",
          "coord": [
            1.4313000440597534,
            -4.841000080108643,
            -5.529099941253662
          ]
        },
        {
          "atom_index": 20392,
          "name": "CG",
          "element": "C",
          "coord": [
            1.3940999507904053,
            -4.695000171661377,
            -5.558800220489502
          ]
        },
        {
          "atom_index": 20393,
          "name": "SD",
          "element": "S",
          "coord": [
            1.4875999689102173,
            -4.620200157165527,
            -5.694399833679199
          ]
        },
        {
          "atom_index": 20394,
          "name": "CE",
          "element": "C",
          "coord": [
            1.6383999586105347,
            -4.5746002197265625,
            -5.605000019073486
          ]
        }
      ]
    },
    {
      "id": "F:194",
      "chain": "F",
      "resseq": 194,
      "icode": "",
      "resname": "GLN",
      "hetflag": " ",
      "sasa": 0.0,
      "atoms": [
        {
          "atom_index": 20395,
          "name": "N",
          "element": "N",
          "coord": [
            1.1770000457763672,
            -4.7972002029418945,
            -5.287499904632568
          ]
        },
        {
          "atom_index": 20396,
          "name": "CA",
          "element": "C",
          "coord": [
            1.041599988937378,
            -4.743800163269043,
            -5.2795000076293945
          ]
        },
        {
          "atom_index": 20397,
          "name": "C",
          "element": "C",
          "coord": [
            1.0491000413894653,
            -4.595900058746338,
            -5.239799976348877
          ]
        },
        {
          "atom_index": 20398,
          "name": "O",
          "element": "O",
          "coord": [
            1.1237000226974487,
            -4.559100151062012,
            -5.148200035095215
          ]
        },
        {
          "atom_index": 20399,
          "name": "CB",
          "element": "C",
          "coord": [
            0.958899974822998,
            -4.82889986038208,
            -5.18179988861084
          ]
        },
        {
          "atom_index": 20400,
          "name": "CG",
          "element": "C",
          "coord": [
            0.809499979019165,
            -4.791200160980225,
            -5.1778998374938965
          ]
        },
        {
          "atom_index": 20401,
          "name": "CD",
          "element": "C",
          "coord": [
            0.7228000164031982,
            -4.900899887084961,
            -5.115499973297119
          ]
        },
        {
          "atom_index": 20402,
          "name": "OE1",
          "element": "O",
          "coord": [
            0.748199999332428,
            -5.019400119781494,
            -5.130099773406982
          ]
        },
        {
          "atom_index": 20403,
          "name": "NE2",
          "element": "N",
          "coord": [
            0.6133999824523926,
            -4.868899822235107,
            -5.05019998550415
          ]
        }
      ]
    },
    {
      "id": "F:195",
      "chain": "F",
      "resseq": 195,
      "icode": "",
      "resname": "PHE",
      "hetflag": " ",
      "sasa": 0.0,
      "atoms": [
        {
          "atom_index": 20404,
          "name": "N",
          "element": "N",
          "coord": [
            0.9750000238418579,
            -4.510000228881836,
            -5.310500144958496
          ]
        },
        {
          "atom_index": 20405,
          "name": "CA",
          "element": "C",
          "coord": [
            0.9805999994277954,
            -4.364999771118164,
            -5.293000221252441
          ]
        },
        {
          "atom_index": 20406,
          "name": "C",
          "element": "C",
          "coord": [
            0.8428000211715698,
            -4.299200057983398,
            -5.280099868774414
          ]
        },
        {
          "atom_index": 20407,
          "name": "O",
          "element": "O",
          "coord": [
            0.7387999892234802,
            -4.353799819946289,
            -5.316999912261963
          ]
        },
        {
          "atom_index": 20408,
          "name": "CB",
          "element": "C",
          "coord": [
            1.0681999921798706,
            -4.30049991607666,
            -5.4019999504089355
          ]
        },
        {
          "atom_index": 20409,
          "name": "CG",
          "element": "C",
          "coord": [
            1.0099999904632568,
            -4.297699928283691,
            -5.542099952697754
          ]
        },
        {
          "atom_index": 20410,
          "name": "CD1",
          "element": "C",
          "coord": [
            1.045199990272522,
            -4.39739990234375,
            -5.635000228881836
          ]
        },
        {
          "atom_index": 20411,
          "name": "CD2",
          "element": "C",
          "coord": [
            0.9253000020980835,
            -4.192200183868408,
            -5.581699848175049
          ]
        },
        {
          "atom_index": 20412,
          "name": "CE1",
          "element": "C",
          "coord": [
            0.9968000054359436,
            -4.391200065612793,
            -5.7667999267578125
          ]
        },
        {
          "atom_index": 20413,
          "name": "CE2",
          "element": "C",
          "coord": [
            0.8763999938964844,
            -4.186299800872803,
            -5.713399887084961
          ]
        },
        {
          "atom_index": 20414,
          "name": "CZ",
          "element": "C",
          "coord": [
            0.9126999974250793,
            -4.285699844360352,
            -5.8059000968933105
          ]
        }
      ]
    },
    {
      "id": "F:196",
      "chain": "F",
      "resseq": 196,
      "icode": "",
      "resname": "ASP",
      "hetflag": " ",
      "sasa": 0.0,
      "atoms": [
        {
          "atom_index": 20415,
          "name": "N",
          "element": "N",
          "coord": [
            0.8475000262260437,
            -4.1793999671936035,
            -5.222799777984619
          ]
        },
        {
          "atom_index": 20416,
          "name": "CA",
          "element": "C",
          "coord": [
            0.7421000003814697,
            -4.110099792480469,
            -5.148799896240234
          ]
        },
        {
          "atom_index": 20417,
          "name": "C",
          "element": "C",
          "coord": [
            0.635699987411499,
            -4.041600227355957,
            -5.237199783325195
          ]
        },
        {
          "atom_index": 20418,
          "name": "O",
          "element": "O",
          "coord": [
            0.5864999890327454,
            -3.9337000846862793,
            -5.203700065612793
          ]
        },
        {
          "atom_index": 20419,
          "name": "CB",
          "element": "C",
          "coord": [
            0.8131999969482422,
            -4.011300086975098,
            -5.053899765014648
          ]
        },
        {
          "atom_index": 20420,
          "name": "CG",
          "element": "C",
          "coord": [
            0.9049999713897705,
            -4.0802998542785645,
            -4.951700210571289
          ]
        },
        {
          "atom_index": 20421,
          "name": "OD1",
          "element": "O",
          "coord": [
            0.8776999711990356,
            -4.064000129699707,
            -4.830699920654297
          ]
        },
        {
          "atom_index": 20422,
          "name": "OD2",
          "element": "O",
          "coord": [
            1.0019999742507935,
            -4.148799896240234,
            -4.993500232696533
          ]
        }
      ]
    },
    {
      "id": "F:197",
      "chain": "F",
      "resseq": 197,
      "icode": "",
      "resname": "ARG",
      "hetflag": " ",
      "sasa": 0.0,
      "atoms": [
        {
          "atom_index": 20423,
          "name": "N",
          "element": "N",
          "coord": [
            0.6011999845504761,
            -4.100900173187256,
            -5.3520002365112305
          ]
        },
        {
          "atom_index": 20424,
          "name": "CA",
          "element": "C",
          "coord": [
            0.4968000054359436,
            -4.050899982452393,
            -5.442200183868408
          ]
        },
        {
          "atom_index": 20425,
          "name": "C",
          "element": "C",
          "coord": [
            0.4180000126361847,
            -4.165999889373779,
            -5.505899906158447
          ]
        },
        {
          "atom_index": 20426,
          "name": "O",
          "element": "O",
          "coord": [
            0.47780001163482666,
            -4.256999969482422,
            -5.563499927520752
          ]
        },
        {
          "atom_index": 20427,
          "name": "CB",
          "element": "C",
          "coord": [
            0.5597000122070312,
            -3.961400032043457,
            -5.551199913024902
          ]
        },
        {
          "atom_index": 20428,
          "name": "CG",
          "element": "C",
          "coord": [
            0.46549999713897705,
            -3.84689998626709,
            -5.592800140380859
          ]
        },
        {
          "atom_index": 20429,
          "name": "CD",
          "element": "C",
          "coord": [
            0.4948999881744385,
            -3.7139999866485596,
            -5.5208001136779785
          ]
        },
        {
          "atom_index": 20430,
          "name": "NE",
          "element": "N",
          "coord": [
            0.4984000027179718,
            -3.7269999980926514,
            -5.374199867248535
          ]
        },
        {
          "atom_index": 20431,
          "name": "CZ",
          "element": "C",
          "coord": [
            0.4900999963283539,
            -3.6303999423980713,
            -5.28380012512207
          ]
        }
      ]
    },
    {
      "id": "F:198",
      "chain": "F",
      "resseq": 198,
      "icode": "",
      "resname": "GLY",
      "hetflag": " ",
      "sasa": 0.0,
      "atoms": [
        {
          "atom_index": 20432,
          "name": "N",
          "element": "N",
          "coord": [
            0.2849000096321106,
            -4.15939998626709,
            -5.497300148010254
          ]
        },
        {
          "atom_index": 20433,
          "name": "CA",
          "element": "C",
          "coord": [
            0.19140000641345978,
            -4.246200084686279,
            -5.570099830627441
          ]
        },
        {
          "atom_index": 20434,
          "name": "C",
          "element": "C",
          "coord": [
            0.15369999408721924,
            -4.1880998611450195,
            -5.706699848175049
          ]
        },
        {
          "atom_index": 20435,
          "name": "O",
          "element": "O",
          "coord": [
            0.20739999413490295,
            -4.085899829864502,
            -5.749499797821045
          ]
        }
      ]
    },
    {
      "id": "F:199",
      "chain": "F",
      "resseq": 199,
      "icode": "",
      "resname": "TYR",
      "hetflag": " ",
      "sasa": 0.0,
      "atoms": [
        {
          "atom_index": 20436,
          "name": "N",
          "element": "N",
          "coord": [
            0.06030000001192093,
            -4.254300117492676,
            -5.775000095367432
          ]
        },
        {
          "atom_index": 20437,
          "name": "CA",
          "element": "C",
          "coord": [
            0.014299999922513962,
            -4.219299793243408,
            -5.910200119018555
          ]
        },
        {
          "atom_index": 20438,
          "name": "C",
          "element": "C",
          "coord": [
            -0.051899999380111694,
            -4.079999923706055,
            -5.9197001457214355
          ]
        },
        {
          "atom_index": 20439,
          "name": "O",
          "element": "O",
          "coord": [
            -0.13279999792575836,
            -4.042500019073486,
            -5.835000038146973
          ]
        },
        {
          "atom_index": 20440,
          "name": "CB",
          "element": "C",
          "coord": [
            -0.07970000058412552,
            -4.3302001953125,
            -5.962399959564209
          ]
        },
        {
          "atom_index": 20441,
          "name": "CG",
          "element": "C",
          "coord": [
            -0.18000000715255737,
            -4.385900020599365,
            -5.861800193786621
          ]
        },
        {
          "atom_index": 20442,
          "name": "CD1",
          "element": "C",
          "coord": [
            -0.2946999967098236,
            -4.312600135803223,
            -5.8256001472473145
          ]
        },
        {
          "atom_index": 20443,
          "name": "CD2",
          "element": "C",
          "coord": [
            -0.1565999984741211,
            -4.51140022277832,
            -5.802000045776367
          ]
        },
        {
          "atom_index": 20444,
          "name": "CE1",
          "element": "C",
          "coord": [
            -0.382999986410141,
            -4.361800193786621,
            -5.727399826049805
          ]
        },
        {
          "atom_index": 20445,
          "name": "CE2",
          "element": "C",
          "coord": [
            -0.24560000002384186,
            -4.562399864196777,
            -5.705599784851074
          ]
        },
        {
          "atom_index": 20446,
          "name": "CZ",
          "element": "C",
          "coord": [
            -0.3578000068664551,
            -4.486599922180176,
            -5.666100025177002
          ]
        }
      ]
    },
    {
      "id": "F:200",
      "chain": "F",
      "resseq": 200,
      "icode": "",
      "resname": "LEU",
      "hetflag": " ",
      "sasa": 0.0,
      "atoms": [
        {
          "atom_index": 20447,
          "name": "N",
          "element": "N",
          "coord": [
            -0.025200000032782555,
            -4.006100177764893,
            -6.028600215911865
          ]
        },
        {
          "atom_index": 20448,
          "name": "CA",
          "element": "C",
          "coord": [
            -0.09290000051259995,
            -3.8785998821258545,
            -6.059700012207031
          ]
        },
        {
          "atom_index": 20449,
          "name": "C",
          "element": "C",
          "coord": [
            -0.23489999771118164,
            -3.8951001167297363,
            -6.117800235748291
          ]
        },
        {
          "atom_index": 20450,
          "name": "O",
          "element": "O",
          "coord": [
            -0.301800012588501,
            -3.7960000038146973,
            -6.144199848175049
          ]
        },
        {
          "atom_index": 20451,
          "name": "CB",
          "element": "C",
          "coord": [
            -0.0031999999191612005,
            -3.7932000160217285,
            -6.152200222015381
          ]
        },
        {
          "atom_index": 20452,
          "name": "CG",
          "element": "C",
          "coord": [
            0.12639999389648438,
            -3.7416000366210938,
            -6.086100101470947
          ]
        },
        {
          "atom_index": 20453,
          "name": "CD1",
          "element": "C",
          "coord": [
            0.21459999680519104,
            -3.6726999282836914,
            -6.191100120544434
          ]
        },
        {
          "atom_index": 20454,
          "name": "CD2",
          "element": "C",
          "coord": [
            0.09989999979734421,
            -3.643399953842163,
            -5.970699787139893
          ]
        }
      ]
    },
    {
      "id": "F:201",
      "chain": "F",
      "resseq": 201,
      "icode": "",
      "resname": "SER",
      "hetflag": " ",
      "sasa": 0.0,
      "atoms": [
        {
          "atom_index": 20455,
          "name": "N",
          "element": "N",
          "coord": [
            -0.2849000096321106,
            -4.017399787902832,
            -6.13640022277832
          ]
        },
        {
          "atom_index": 20456,
          "name": "CA",
          "element": "C",
          "coord": [
            -0.42250001430511475,
            -4.042200088500977,
            -6.181399822235107
          ]
        },
        {
          "atom_index": 20457,
          "name": "C",
          "element": "C",
          "coord": [
            -0.4715000092983246,
            -4.18120002746582,
            -6.136600017547607
          ]
        },
        {
          "atom_index": 20458,
          "name": "O",
          "element": "O",
          "coord": [
            -0.3944999873638153,
            -4.277100086212158,
            -6.148200035095215
          ]
        },
        {
          "atom_index": 20459,
          "name": "CB",
          "element": "C",
          "coord": [
            -0.4302000105381012,
            -4.029699802398682,
            -6.334099769592285
          ]
        },
        {
          "atom_index": 20460,
          "name": "OG",
          "element": "O",
          "coord": [
            -0.5625,
            -4.05019998550415,
            -6.38040018081665
          ]
        }
      ]
    },
    {
      "id": "F:202",
      "chain": "F",
      "resseq": 202,
      "icode": "",
      "resname": "PRO",
      "hetflag": " ",
      "sasa": 0.0,
      "atoms": [
        {
          "atom_index": 20461,
          "name": "N",
          "element": "N",
          "coord": [
            -0.5963000059127808,
            -4.195000171661377,
            -6.0868000984191895
          ]
        },
        {
          "atom_index": 20462,
          "name": "CA",
          "element": "C",
          "coord": [
            -0.6517000198364258,
            -4.322400093078613,
            -6.040599822998047
          ]
        },
        {
          "atom_index": 20463,
          "name": "C",
          "element": "C",
          "coord": [
            -0.7060999870300293,
            -4.409900188446045,
            -6.154600143432617
          ]
        },
        {
          "atom_index": 20464,
          "name": "O",
          "element": "O",
          "coord": [
            -0.7336999773979187,
            -4.5278000831604,
            -6.132999897003174
          ]
        },
        {
          "atom_index": 20465,
          "name": "CB",
          "element": "C",
          "coord": [
            -0.76419997215271,
            -4.282700061798096,
            -5.944499969482422
          ]
        },
        {
          "atom_index": 20466,
          "name": "CG",
          "element": "C",
          "coord": [
            -0.8183000087738037,
            -4.154399871826172,
            -6.007500171661377
          ]
        },
        {
          "atom_index": 20467,
          "name": "CD",
          "element": "C",
          "coord": [
            -0.6919000148773193,
            -4.087600231170654,
            -6.061399936676025
          ]
        }
      ]
    },
    {
      "id": "F:203",
      "chain": "F",
      "resseq": 203,
      "icode": "",
      "resname": "TYR",
      "hetflag": " ",
      "sasa": 0.0,
      "atoms": [
        {
          "atom_index": 20468,
          "name": "N",
          "element": "N",
          "coord": [
            -0.7200999855995178,
            -4.355999946594238,
            -6.276500225067139
          ]
        },
        {
          "atom_index": 20469,
          "name": "CA",
          "element": "C",
          "coord": [
            -0.7739999890327454,
            -4.426799774169922,
            -6.393899917602539
          ]
        },
        {
          "atom_index": 20470,
          "name": "C",
          "element": "C",
          "coord": [
            -0.6807000041007996,
            -4.536600112915039,
            -6.450500011444092
          ]
        },
        {
          "atom_index": 20471,
          "name": "O",
          "element": "O",
          "coord": [
            -0.6995000243186951,
            -4.582900047302246,
            -6.563000202178955
          ]
        },
        {
          "atom_index": 20472,
          "name": "CB",
          "element": "C",
          "coord": [
            -0.8137999773025513,
            -4.322700023651123,
            -6.499899864196777
          ]
        },
        {
          "atom_index": 20473,
          "name": "CG",
          "element": "C",
          "coord": [
            -0.935699999332428,
            -4.240099906921387,
            -6.463099956512451
          ]
        },
        {
          "atom_index": 20474,
          "name": "CD1",
          "element": "C",
          "coord": [
            -1.0644999742507935,
            -4.2947998046875,
            -6.480100154876709
          ]
        },
        {
          "atom_index": 20475,
          "name": "CD2",
          "element": "C",
          "coord": [
            -0.9215999841690063,
            -4.108500003814697,
            -6.41480016708374
          ]
        },
        {
          "atom_index": 20476,
          "name": "CE1",
          "element": "C",
          "coord": [
            -1.1787999868392944,
            -4.218800067901611,
            -6.448999881744385
          ]
        },
        {
          "atom_index": 20477,
          "name": "CE2",
          "element": "C",
          "coord": [
            -1.0355000495910645,
            -4.0320000648498535,
            -6.383299827575684
          ]
        },
        {
          "atom_index": 20478,
          "name": "CZ",
          "element": "C",
          "coord": [
            -1.1646000146865845,
            -4.086999893188477,
            -6.400300025939941
          ]
        }
      ]
    },
    {
      "id": "F:204",
      "chain": "F",
      "resseq": 204,
      "icode": "",
      "resname": "PHE",
      "hetflag": " ",
      "sasa": 0.0,
      "atoms": [
        {
          "atom_index": 20479,
          "name": "N",
          "element": "N",
          "coord": [
            -0.5799000263214111,
            -4.578199863433838,
            -6.373000144958496
          ]
        },
        {
          "atom_index": 20480,
          "name": "CA",
          "element": "C",
          "coord": [
            -0.48500001430511475,
            -4.6844000816345215,
            -6.406300067901611
          ]
        },
        {
          "atom_index": 20481,
          "name": "C",
          "element": "C",
          "coord": [
            -0.4668999910354614,
            -4.788300037384033,
            -6.292900085449219
          ]
        },
        {
          "atom_index": 20482,
          "name": "O",
          "element": "O",
          "coord": [
            -0.3790000081062317,
            -4.873700141906738,
            -6.301400184631348
          ]
        },
        {
          "atom_index": 20483,
          "name": "CB",
          "element": "C",
          "coord": [
            -0.35280001163482666,
            -4.6168999671936035,
            -6.448299884796143
          ]
        },
        {
          "atom_index": 20484,
          "name": "CG",
          "element": "C",
          "coord": [
            -0.24979999661445618,
            -4.701499938964844,
            -6.521999835968018
          ]
        },
        {
          "atom_index": 20485,
          "name": "CD1",
          "element": "C",
          "coord": [
            -0.12290000170469284,
            -4.646200180053711,
            -6.547699928283691
          ]
        },
        {
          "atom_index": 20486,
          "name": "CD2",
          "element": "C",
          "coord": [
            -0.27889999747276306,
            -4.831200122833252,
            -6.569499969482422
          ]
        },
        {
          "atom_index": 20487,
          "name": "CE1",
          "element": "C",
          "coord": [
            -0.02539999969303608,
            -4.721199989318848,
            -6.615900039672852
          ]
        },
        {
          "atom_index": 20488,
          "name": "CE2",
          "element": "C",
          "coord": [
            -0.18000000715255737,
            -4.907299995422363,
            -6.632999897003174
          ]
        },
        {
          "atom_index": 20489,
          "name": "CZ",
          "element": "C",
          "coord": [
            -0.05299999937415123,
            -4.852499961853027,
            -6.655600070953369
          ]
        }
      ]
    },
    {
      "id": "F:205",
      "chain": "F",
      "resseq": 205,
      "icode": "",
      "resname": "ILE",
      "hetflag": " ",
      "sasa": 0.0,
      "atoms": [
        {
          "atom_index": 20490,
          "name": "N",
          "element": "N",
          "coord": [
            -0.5480999946594238,
            -4.785200119018555,
            -6.186299800872803
          ]
        },
        {
          "atom_index": 20491,
          "name": "CA",
          "element": "C",
          "coord": [
            -0.5422000288963318,
            -4.883699893951416,
            -6.076099872589111
          ]
        },
        {
          "atom_index": 20492,
          "name": "C",
          "element": "C",
          "coord": [
            -0.593500018119812,
            -5.020500183105469,
            -6.125400066375732
          ]
        },
        {
          "atom_index": 20493,
          "name": "O",
          "element": "O",
          "coord": [
            -0.7099000215530396,
            -5.0553998947143555,
            -6.106900215148926
          ]
        },
        {
          "atom_index": 20494,
          "name": "CB",
          "element": "C",
          "coord": [
            -0.6184999942779541,
            -4.831299781799316,
            -5.951399803161621
          ]
        },
        {
          "atom_index": 20495,
          "name": "CG1",
          "element": "C",
          "coord": [
            -0.5626000165939331,
            -4.695400238037109,
            -5.902299880981445
          ]
        },
        {
          "atom_index": 20496,
          "name": "CG2",
          "element": "C",
          "coord": [
            -0.6104999780654907,
            -4.932400226593018,
            -5.835100173950195
          ]
        },
        {
          "atom_index": 20497,
          "name": "CD1",
          "element": "C",
          "coord": [
            -0.6588000059127808,
            -4.622099876403809,
            -5.807700157165527
          ]
        }
      ]
    },
    {
      "id": "F:206",
      "chain": "F",
      "resseq": 206,
      "icode": "",
      "resname": "ASN",
      "hetflag": " ",
      "sasa": 0.0,
      "atoms": [
        {
          "atom_index": 20498,
          "name": "N",
          "element": "N",
          "coord": [
            -0.5073000192642212,
            -5.098100185394287,
            -6.191800117492676
          ]
        },
        {
          "atom_index": 20499,
          "name": "CA",
          "element": "C",
          "coord": [
            -0.545199990272522,
            -5.224899768829346,
            -6.255199909210205
          ]
        },
        {
          "atom_index": 20500,
          "name": "C",
          "element": "C",
          "coord": [
            -0.5637000203132629,
            -5.341800212860107,
            -6.156199932098389
          ]
        },
        {
          "atom_index": 20501,
          "name": "O",
          "element": "O",
          "coord": [
            -0.5963000059127808,
            -5.452700138092041,
            -6.198699951171875
          ]
        },
        {
          "atom_index": 20502,
          "name": "CB",
          "element": "C",
          "coord": [
            -0.4521999955177307,
            -5.256800174713135,
            -6.3744001388549805
          ]
        },
        {
          "atom_index": 20503,
          "name": "CG",
          "element": "C",
          "coord": [
            -0.3165000081062317,
            -5.31820011138916,
            -6.340199947357178
          ]
        },
        {
          "atom_index": 20504,
          "name": "OD1",
          "element": "O",
          "coord": [
            -0.211899995803833,
            -5.261000156402588,
            -6.3684000968933105
          ]
        },
        {
          "atom_index": 20505,
          "name": "ND2",
          "element": "N",
          "coord": [
            -0.31470000743865967,
            -5.439899921417236,
            -6.2891998291015625
          ]
        }
      ]
    },
    {
      "id": "F:207",
      "chain": "F",
      "resseq": 207,
      "icode": "",
      "resname": "LYS",
      "hetflag": " ",
      "sasa": 2.2315845489501953,
      "atoms": [
        {
          "atom_index": 20506,
          "name": "N",
          "element": "N",
          "coord": [
            -0.5422000288963318,
            -5.320000171661377,
            -6.025899887084961
          ]
        },
        {
          "atom_index": 20507,
          "name": "CA",
          "element": "C",
          "coord": [
            -0.5852000117301941,
            -5.410099983215332,
            -5.9182000160217285
          ]
        },
        {
          "atom_index": 20508,
          "name": "C",
          "element": "C",
          "coord": [
            -0.6624000072479248,
            -5.332300186157227,
            -5.809700012207031
          ]
        },
        {
          "atom_index": 20509,
          "name": "O",
          "element": "O",
          "coord": [
            -0.6025999784469604,
            -5.292200088500977,
            -5.709199905395508
          ]
        },
        {
          "atom_index": 20510,
          "name": "CB",
          "element": "C",
          "coord": [
            -0.46309998631477356,
            -5.48360013961792,
            -5.8582000732421875
          ]
        },
        {
          "atom_index": 20511,
          "name": "CG",
          "element": "C",
          "coord": [
            -0.39640000462532043,
            -5.584000110626221,
            -5.953000068664551
          ]
        },
        {
          "atom_index": 20512,
          "name": "CD",
          "element": "C",
          "coord": [
            -0.48179998993873596,
            -5.70959997177124,
            -5.9791998863220215
          ]
        },
        {
          "atom_index": 20513,
          "name": "CE",
          "element": "C",
          "coord": [
            -0.4747999906539917,
            -5.7530999183654785,
            -6.125999927520752
          ]
        },
        {
          "atom_index": 20514,
          "name": "NZ",
          "element": "N",
          "coord": [
            -0.3384999930858612,
            -5.792399883270264,
            -6.168900012969971
          ]
        }
      ]
    },
    {
      "id": "F:208",
      "chain": "F",
      "resseq": 208,
      "icode": "",
      "resname": "PRO",
      "hetflag": " ",
      "sasa": 0.0,
      "atoms": [
        {
          "atom_index": 20515,
          "name": "N",
          "element": "N",
          "coord": [
            -0.7950999736785889,
            -5.313399791717529,
            -5.82450008392334
          ]
        },
        {
          "atom_index": 20516,
          "name": "CA",
          "element": "C",
          "coord": [
            -0.8827000260353088,
            -5.271599769592285,
            -5.714700222015381
          ]
        },
        {
          "atom_index": 20517,
          "name": "C",
          "element": "C",
          "coord": [
            -0.870199978351593,
            -5.361000061035156,
            -5.589900016784668
          ]
        },
        {
          "atom_index": 20518,
          "name": "O",
          "element": "O",
          "coord": [
            -0.8935999870300293,
            -5.314700126647949,
            -5.478899955749512
          ]
        },
        {
          "atom_index": 20519,
          "name": "CB",
          "element": "C",
          "coord": [
            -1.0247000455856323,
            -5.276899814605713,
            -5.77239990234375
          ]
        },
        {
          "atom_index": 20520,
          "name": "CG",
          "element": "C",
          "coord": [
            -1.0032000541687012,
            -5.2555999755859375,
            -5.922100067138672
          ]
        },
        {
          "atom_index": 20521,
          "name": "CD",
          "element": "C",
          "coord": [
            -0.8715999722480774,
            -5.3282999992370605,
            -5.9475998878479
          ]
        }
      ]
    },
    {
      "id": "F:209",
      "chain": "F",
      "resseq": 209,
      "icode": "",
      "resname": "GLU",
      "hetflag": " ",
      "sasa": 3.074680805206299,
      "atoms": [
        {
          "atom_index": 20522,
          "name": "N",
          "element": "N",
          "coord": [
            -0.828499972820282,
            -5.486800193786621,
            -5.607699871063232
          ]
        },
        {
          "atom_index": 20523,
          "name": "CA",
          "element": "C",
          "coord": [
            -0.8080000281333923,
            -5.589200019836426,
            -5.504799842834473
          ]
        },
        {
          "atom_index": 20524,
          "name": "C",
          "element": "C",
          "coord": [
            -0.6840000152587891,
            -5.565400123596191,
            -5.415800094604492
          ]
        },
        {
          "atom_index": 20525,
          "name": "O",
          "element": "O",
          "coord": [
            -0.6571000218391418,
            -5.646699905395508,
            -5.326700210571289
          ]
        },
        {
          "atom_index": 20526,
          "name": "CB",
          "element": "C",
          "coord": [
            -0.7972999811172485,
            -5.727700233459473,
            -5.572500228881836
          ]
        },
        {
          "atom_index": 20527,
          "name": "CG",
          "element": "C",
          "coord": [
            -0.9175999760627747,
            -5.768400192260742,
            -5.660200119018555
          ]
        },
        {
          "atom_index": 20528,
          "name": "CD",
          "element": "C",
          "coord": [
            -0.9297000169754028,
            -5.69290018081665,
            -5.7932000160217285
          ]
        },
        {
          "atom_index": 20529,
          "name": "OE1",
          "element": "O",
          "coord": [
            -0.8281000256538391,
            -5.636000156402588,
            -5.8394999504089355
          ]
        },
        {
          "atom_index": 20530,
          "name": "OE2",
          "element": "O",
          "coord": [
            -1.0433000326156616,
            -5.688399791717529,
            -5.845900058746338
          ]
        }
      ]
    },
    {
      "id": "F:210",
      "chain": "F",
      "resseq": 210,
      "icode": "",
      "resname": "THR",
      "hetflag": " ",
      "sasa": 0.4839819371700287,
      "atoms": [
        {
          "atom_index": 20531,
          "name": "N",
          "element": "N",
          "coord": [
            -0.6082000136375427,
            -5.457300186157227,
            -5.4405999183654785
          ]
        },
        {
          "atom_index": 20532,
          "name": "CA",
          "element": "C",
          "coord": [
            -0.4925000071525574,
            -5.410600185394287,
            -5.361100196838379
          ]
        },
        {
          "atom_index": 20533,
          "name": "C",
          "element": "C",
          "coord": [
            -0.47350001335144043,
            -5.258600234985352,
            -5.361499786376953
          ]
        },
        {
          "atom_index": 20534,
          "name": "O",
          "element": "O",
          "coord": [
            -0.3971000015735626,
            -5.208499908447266,
            -5.2795000076293945
          ]
        },
        {
          "atom_index": 20535,
          "name": "CB",
          "element": "C",
          "coord": [
            -0.36090001463890076,
            -5.473299980163574,
            -5.408999919891357
          ]
        },
        {
          "atom_index": 20536,
          "name": "OG1",
          "element": "O",
          "coord": [
            -0.3456999957561493,
            -5.453400135040283,
            -5.547599792480469
          ]
        },
        {
          "atom_index": 20537,
          "name": "CG2",
          "element": "C",
          "coord": [
            -0.35100001096725464,
            -5.6230998039245605,
            -5.381700038909912
          ]
        }
      ]
    },
    {
      "id": "F:211",
      "chain": "F",
      "resseq": 211,
      "icode": "",
      "resname": "GLY",
      "hetflag": " ",
      "sasa": 0.0,
      "atoms": [
        {
          "atom_index": 20538,
          "name": "N",
          "element": "N",
          "coord": [
            -0.5378999710083008,
            -5.184599876403809,
            -5.452700138092041
          ]
        },
        {
          "atom_index": 20539,
          "name": "CA",
          "element": "C",
          "coord": [
            -0.5156000256538391,
            -5.040599822998047,
            -5.472099781036377
          ]
        },
        {
          "atom_index": 20540,
          "name": "C",
          "element": "C",
          "coord": [
            -0.39250001311302185,
            -5.009699821472168,
            -5.558000087738037
          ]
        },
        {
          "atom_index": 20541,
          "name": "O",
          "element": "O",
          "coord": [
            -0.33570000529289246,
            -4.901100158691406,
            -5.54580020904541
          ]
        }
      ]
    },
    {
      "id": "F:212",
      "chain": "F",
      "resseq": 212,
      "icode": "",
      "resname": "ALA",
      "hetflag": " ",
      "sasa": 0.0,
      "atoms": [
        {
          "atom_index": 20542,
          "name": "N",
          "element": "N",
          "coord": [
            -0.34880000352859497,
            -5.104100227355957,
            -5.642399787902832
          ]
        },
        {
          "atom_index": 20543,
          "name": "CA",
          "element": "C",
          "coord": [
            -0.2231999933719635,
            -5.0954999923706055,
            -5.717199802398682
          ]
        },
        {
          "atom_index": 20544,
          "name": "C",
          "element": "C",
          "coord": [
            -0.23890000581741333,
            -5.07420015335083,
            -5.86929988861084
          ]
        },
        {
          "atom_index": 20545,
          "name": "O",
          "element": "O",
          "coord": [
            -0.33239999413490295,
            -5.1234002113342285,
            -5.932700157165527
          ]
        },
        {
          "atom_index": 20546,
          "name": "CB",
          "element": "C",
          "coord": [
            -0.14159999787807465,
            -5.222099781036377,
            -5.688399791717529
          ]
        }
      ]
    },
    {
      "id": "F:213",
      "chain": "F",
      "resseq": 213,
      "icode": "",
      "resname": "VAL",
      "hetflag": " ",
      "sasa": 0.0,
      "atoms": [
        {
          "atom_index": 20547,
          "name": "N",
          "element": "N",
          "coord": [
            -0.1396999955177307,
            -5.0065999031066895,
            -5.927199840545654
          ]
        },
        {
          "atom_index": 20548,
          "name": "CA",
          "element": "C",
          "coord": [
            -0.1039000004529953,
            -5.003399848937988,
            -6.070300102233887
          ]
        },
        {
          "atom_index": 20549,
          "name": "C",
          "element": "C",
          "coord": [
            0.01549999974668026,
            -5.097799777984619,
            -6.09089994430542
          ]
        },
        {
          "atom_index": 20550,
          "name": "O",
          "element": "O",
          "coord": [
            0.10869999974966049,
            -5.094200134277344,
            -6.01039981842041
          ]
        },
        {
          "atom_index": 20551,
          "name": "CB",
          "element": "C",
          "coord": [
            -0.05849999934434891,
            -4.861700057983398,
            -6.113800048828125
          ]
        },
        {
          "atom_index": 20552,
          "name": "CG1",
          "element": "C",
          "coord": [
            -0.03180000185966492,
            -4.8531999588012695,
            -6.265100002288818
          ]
        },
        {
          "atom_index": 20553,
          "name": "CG2",
          "element": "C",
          "coord": [
            -0.1550000011920929,
            -4.75,
            -6.070400238037109
          ]
        }
      ]
    },
    {
      "id": "F:214",
      "chain": "F",
      "resseq": 214,
      "icode": "",
      "resname": "GLU",
      "hetflag": " ",
      "sasa": 0.0,
      "atoms": [
        {
          "atom_index": 20554,
          "name": "N",
          "element": "N",
          "coord": [
            0.016699999570846558,
            -5.177800178527832,
            -6.198200225830078
          ]
        },
        {
          "atom_index": 20555,
          "name": "CA",
          "element": "C",
          "coord": [
            0.12800000607967377,
            -5.268199920654297,
            -6.231200218200684
          ]
        },
        {
          "atom_index": 20556,
          "name": "C",
          "element": "C",
          "coord": [
            0.18619999289512634,
            -5.242199897766113,
            -6.37060022354126
          ]
        },
        {
          "atom_index": 20557,
          "name": "O",
          "element": "O",
          "coord": [
            0.11429999768733978,
            -5.246099948883057,
            -6.471199989318848
          ]
        },
        {
          "atom_index": 20558,
          "name": "CB",
          "element": "C",
          "coord": [
            0.08100000023841858,
            -5.414000034332275,
            -6.229599952697754
          ]
        },
        {
          "atom_index": 20559,
          "name": "CG",
          "element": "C",
          "coord": [
            0.03830000013113022,
            -5.465400218963623,
            -6.092400074005127
          ]
        },
        {
          "atom_index": 20560,
          "name": "CD",
          "element": "C",
          "coord": [
            -0.014600000344216824,
            -5.6066999435424805,
            -6.110799789428711
          ]
        },
        {
          "atom_index": 20561,
          "name": "OE1",
          "element": "O",
          "coord": [
            0.06289999932050705,
            -5.703100204467773,
            -6.0903000831604
          ]
        },
        {
          "atom_index": 20562,
          "name": "OE2",
          "element": "O",
          "coord": [
            -0.13169999420642853,
            -5.61899995803833,
            -6.152500152587891
          ]
        }
      ]
    },
    {
      "id": "F:215",
      "chain": "F",
      "resseq": 215,
      "icode": "",
      "resname": "LEU",
      "hetflag": " ",
      "sasa": 0.0,
      "atoms": [
        {
          "atom_index": 20563,
          "name": "N",
          "element": "N",
          "coord": [
            0.3190000057220459,
            -5.227799892425537,
            -6.377500057220459
          ]
        },
        {
          "atom_index": 20564,
          "name": "CA",
          "element": "C",
          "coord": [
            0.396699994802475,
            -5.232900142669678,
            -6.5015997886657715
          ]
        },
        {
          "atom_index": 20565,
          "name": "C",
          "element": "C",
          "coord": [
            0.5012999773025513,
            -5.3454999923706055,
            -6.4903998374938965
          ]
        },
        {
          "atom_index": 20566,
          "name": "O",
          "element": "O",
          "coord": [
            0.5859000086784363,
            -5.339600086212158,
            -6.401100158691406
          ]
        },
        {
          "atom_index": 20567,
          "name": "CB",
          "element": "C",
          "coord": [
            0.4675000011920929,
            -5.098100185394287,
            -6.52869987487793
          ]
        },
        {
          "atom_index": 20568,
          "name": "CG",
          "element": "C",
          "coord": [
            0.3977000117301941,
            -4.965700149536133,
            -6.490799903869629
          ]
        },
        {
          "atom_index": 20569,
          "name": "CD1",
          "element": "C",
          "coord": [
            0.49380001425743103,
            -4.848800182342529,
            -6.517199993133545
          ]
        },
        {
          "atom_index": 20570,
          "name": "CD2",
          "element": "C",
          "coord": [
            0.2685999870300293,
            -4.940800189971924,
            -6.569399833679199
          ]
        }
      ]
    },
    {
      "id": "F:216",
      "chain": "F",
      "resseq": 216,
      "icode": "",
      "resname": "GLU",
      "hetflag": " ",
      "sasa": 1.028816819190979,
      "atoms": [
        {
          "atom_index": 20571,
          "name": "N",
          "element": "N",
          "coord": [
            0.49810001254081726,
            -5.444200038909912,
            -6.5802998542785645
          ]
        },
        {
          "atom_index": 20572,
          "name": "CA",
          "element": "C",
          "coord": [
            0.6001999974250793,
            -5.549300193786621,
            -6.5954999923706055
          ]
        },
        {
          "atom_index": 20573,
          "name": "C",
          "element": "C",
          "coord": [
            0.6848999857902527,
            -5.517000198364258,
            -6.719900131225586
          ]
        },
        {
          "atom_index": 20574,
          "name": "O",
          "element": "O",
          "coord": [
            0.6335999965667725,
            -5.463600158691406,
            -6.8180999755859375
          ]
        },
        {
          "atom_index": 20575,
          "name": "CB",
          "element": "C",
          "coord": [
            0.5318999886512756,
            -5.68720006942749,
            -6.6057000160217285
          ]
        },
        {
          "atom_index": 20576,
          "name": "CG",
          "element": "C",
          "coord": [
            0.6233000159263611,
            -5.808599948883057,
            -6.632400035858154
          ]
        },
        {
          "atom_index": 20577,
          "name": "CD",
          "element": "C",
          "coord": [
            0.7167999744415283,
            -5.849400043487549,
            -6.5177001953125
          ]
        },
        {
          "atom_index": 20578,
          "name": "OE1",
          "element": "O",
          "coord": [
            0.8264999985694885,
            -5.902599811553955,
            -6.546800136566162
          ]
        },
        {
          "atom_index": 20579,
          "name": "OE2",
          "element": "O",
          "coord": [
            0.6791999936103821,
            -5.841100215911865,
            -6.398799896240234
          ]
        }
      ]
    },
    {
      "id": "F:217",
      "chain": "F",
      "resseq": 217,
      "icode": "",
      "resname": "SER",
      "hetflag": " ",
      "sasa": 0.6943925023078918,
      "atoms": [
        {
          "atom_index": 20580,
          "name": "N",
          "element": "N",
          "coord": [
            0.8154000043869019,
            -5.542300224304199,
            -6.7118000984191895
          ]
        },
        {
          "atom_index": 20581,
          "name": "CA",
          "element": "C",
          "coord": [
            0.9196000099182129,
            -5.500800132751465,
            -6.80709981918335
          ]
        },
        {
          "atom_index": 20582,
          "name": "C",
          "element": "C",
          "coord": [
            0.9139000177383423,
            -5.35230016708374,
            -6.853000164031982
          ]
        },
        {
          "atom_index": 20583,
          "name": "O",
          "element": "O",
          "coord": [
            0.9311000108718872,
            -5.325500011444092,
            -6.972799777984619
          ]
        },
        {
          "atom_index": 20584,
          "name": "CB",
          "element": "C",
          "coord": [
            0.9239000082015991,
            -5.599699974060059,
            -6.925099849700928
          ]
        },
        {
          "atom_index": 20585,
          "name": "OG",
          "element": "O",
          "coord": [
            1.0534000396728516,
            -5.603000164031982,
            -6.9832000732421875
          ]
        }
      ]
    },
    {
      "id": "F:218",
      "chain": "F",
      "resseq": 218,
      "icode": "",
      "resname": "PRO",
      "hetflag": " ",
      "sasa": 0.0,
      "atoms": [
        {
          "atom_index": 20586,
          "name": "N",
          "element": "N",
          "coord": [
            0.8888000249862671,
            -5.253499984741211,
            -6.763999938964844
          ]
        },
        {
          "atom_index": 20587,
          "name": "CA",
          "element": "C",
          "coord": [
            0.871999979019165,
            -5.11460018157959,
            -6.804599761962891
          ]
        },
        {
          "atom_index": 20588,
          "name": "C",
          "element": "C",
          "coord": [
            1.0037000179290771,
            -5.046899795532227,
            -6.843299865722656
          ]
        },
        {
          "atom_index": 20589,
          "name": "O",
          "element": "O",
          "coord": [
            1.1095000505447388,
            -5.073400020599365,
            -6.785900115966797
          ]
        },
        {
          "atom_index": 20590,
          "name": "CB",
          "element": "C",
          "coord": [
            0.8101999759674072,
            -5.043000221252441,
            -6.6844000816345215
          ]
        },
        {
          "atom_index": 20591,
          "name": "CG",
          "element": "C",
          "coord": [
            0.8673999905586243,
            -5.120800018310547,
            -6.566199779510498
          ]
        },
        {
          "atom_index": 20592,
          "name": "CD",
          "element": "C",
          "coord": [
            0.8691999912261963,
            -5.263500213623047,
            -6.61959981918335
          ]
        }
      ]
    },
    {
      "id": "F:219",
      "chain": "F",
      "resseq": 219,
      "icode": "",
      "resname": "PHE",
      "hetflag": " ",
      "sasa": 0.0,
      "atoms": [
        {
          "atom_index": 20593,
          "name": "N",
          "element": "N",
          "coord": [
            0.9909999966621399,
            -4.950399875640869,
            -6.9344000816345215
          ]
        },
        {
          "atom_index": 20594,
          "name": "CA",
          "element": "C",
          "coord": [
            1.0821000337600708,
            -4.837600231170654,
            -6.947299957275391
          ]
        },
        {
          "atom_index": 20595,
          "name": "C",
          "element": "C",
          "coord": [
            1.0511000156402588,
            -4.730500221252441,
            -6.841400146484375
          ]
        },
        {
          "atom_index": 20596,
          "name": "O",
          "element": "O",
          "coord": [
            0.9375,
            -4.714600086212158,
            -6.79640007019043
          ]
        },
        {
          "atom_index": 20597,
          "name": "CB",
          "element": "C",
          "coord": [
            1.0687999725341797,
            -4.777400016784668,
            -7.087800025939941
          ]
        },
        {
          "atom_index": 20598,
          "name": "CG",
          "element": "C",
          "coord": [
            1.1222000122070312,
            -4.86299991607666,
            -7.200900077819824
          ]
        },
        {
          "atom_index": 20599,
          "name": "CD1",
          "element": "C",
          "coord": [
            1.2604999542236328,
            -4.887499809265137,
            -7.21120023727417
          ]
        },
        {
          "atom_index": 20600,
          "name": "CD2",
          "element": "C",
          "coord": [
            1.0351999998092651,
            -4.912399768829346,
            -7.300099849700928
          ]
        },
        {
          "atom_index": 20601,
          "name": "CE1",
          "element": "C",
          "coord": [
            1.3115999698638916,
            -4.96120023727417,
            -7.319300174713135
          ]
        },
        {
          "atom_index": 20602,
          "name": "CE2",
          "element": "C",
          "coord": [
            1.0866999626159668,
            -4.984799861907959,
            -7.40910005569458
          ]
        },
        {
          "atom_index": 20603,
          "name": "CZ",
          "element": "C",
          "coord": [
            1.2246999740600586,
            -5.009900093078613,
            -7.418499946594238
          ]
        }
      ]
    },
    {
      "id": "F:220",
      "chain": "F",
      "resseq": 220,
      "icode": "",
      "resname": "ILE",
      "hetflag": " ",
      "sasa": 0.0,
      "atoms": [
        {
          "atom_index": 20604,
          "name": "N",
          "element": "N",
          "coord": [
            1.1526000499725342,
            -4.65339994430542,
            -6.802800178527832
          ]
        },
        {
          "atom_index": 20605,
          "name": "CA",
          "element": "C",
          "coord": [
            1.1444000005722046,
            -4.550099849700928,
            -6.699100017547607
          ]
        },
        {
          "atom_index": 20606,
          "name": "C",
          "element": "C",
          "coord": [
            1.215399980545044,
            -4.423600196838379,
            -6.7494001388549805
          ]
        },
        {
          "atom_index": 20607,
          "name": "O",
          "element": "O",
          "coord": [
            1.3365999460220337,
            -4.424300193786621,
            -6.770899772644043
          ]
        },
        {
          "atom_index": 20608,
          "name": "CB",
          "element": "C",
          "coord": [
            1.2037999629974365,
            -4.602399826049805,
            -6.5655999183654785
          ]
        },
        {
          "atom_index": 20609,
          "name": "CG1",
          "element": "C",
          "coord": [
            1.1396000385284424,
            -4.736999988555908,
            -6.52209997177124
          ]
        },
        {
          "atom_index": 20610,
          "name": "CG2",
          "element": "C",
          "coord": [
            1.1842999458312988,
            -4.494699954986572,
            -6.457099914550781
          ]
        },
        {
          "atom_index": 20611,
          "name": "CD1",
          "element": "C",
          "coord": [
            1.1978000402450562,
            -4.799200057983398,
            -6.394800186157227
          ]
        }
      ]
    },
    {
      "id": "F:221",
      "chain": "F",
      "resseq": 221,
      "icode": "",
      "resname": "LEU",
      "hetflag": " ",
      "sasa": 0.0,
      "atoms": [
        {
          "atom_index": 20612,
          "name": "N",
          "element": "N",
          "coord": [
            1.1395000219345093,
            -4.315299987792969,
            -6.767499923706055
          ]
        },
        {
          "atom_index": 20613,
          "name": "CA",
          "element": "C",
          "coord": [
            1.1897000074386597,
            -4.182600021362305,
            -6.803100109100342
          ]
        },
        {
          "atom_index": 20614,
          "name": "C",
          "element": "C",
          "coord": [
            1.2067999839782715,
            -4.098100185394287,
            -6.676599979400635
          ]
        },
        {
          "atom_index": 20615,
          "name": "O",
          "element": "O",
          "coord": [
            1.1145999431610107,
            -4.089399814605713,
            -6.595300197601318
          ]
        },
        {
          "atom_index": 20616,
          "name": "CB",
          "element": "C",
          "coord": [
            1.0913000106811523,
            -4.1168999671936035,
            -6.902100086212158
          ]
        },
        {
          "atom_index": 20617,
          "name": "CG",
          "element": "C",
          "coord": [
            1.125599980354309,
            -3.9707999229431152,
            -6.938799858093262
          ]
        },
        {
          "atom_index": 20618,
          "name": "CD1",
          "element": "C",
          "coord": [
            1.2603000402450562,
            -3.9579999446868896,
            -7.011600017547607
          ]
        },
        {
          "atom_index": 20619,
          "name": "CD2",
          "element": "C",
          "coord": [
            1.013800024986267,
            -3.913300037384033,
            -7.026199817657471
          ]
        }
      ]
    },
    {
      "id": "F:222",
      "chain": "F",
      "resseq": 222,
      "icode": "",
      "resname": "LEU",
      "hetflag": " ",
      "sasa": 0.0,
      "atoms": [
        {
          "atom_index": 20620,
          "name": "N",
          "element": "N",
          "coord": [
            1.3224999904632568,
            -4.032800197601318,
            -6.663700103759766
          ]
        },
        {
          "atom_index": 20621,
          "name": "CA",
          "element": "C",
          "coord": [
            1.3590999841690063,
            -3.9472999572753906,
            -6.550899982452393
          ]
        },
        {
          "atom_index": 20622,
          "name": "C",
          "element": "C",
          "coord": [
            1.3871999979019165,
            -3.8055999279022217,
            -6.6031999588012695
          ]
        },
        {
          "atom_index": 20623,
          "name": "O",
          "element": "O",
          "coord": [
            1.470900058746338,
            -3.7885000705718994,
            -6.6921000480651855
          ]
        },
        {
          "atom_index": 20624,
          "name": "CB",
          "element": "C",
          "coord": [
            1.4845999479293823,
            -4.005899906158447,
            -6.482699871063232
          ]
        },
        {
          "atom_index": 20625,
          "name": "CG",
          "element": "C",
          "coord": [
            1.481600046157837,
            -4.157199859619141,
            -6.451700210571289
          ]
        },
        {
          "atom_index": 20626,
          "name": "CD1",
          "element": "C",
          "coord": [
            1.6155999898910522,
            -4.19980001449585,
            -6.392300128936768
          ]
        },
        {
          "atom_index": 20627,
          "name": "CD2",
          "element": "C",
          "coord": [
            1.3703999519348145,
            -4.195899963378906,
            -6.3541998863220215
          ]
        }
      ]
    },
    {
      "id": "F:223",
      "chain": "F",
      "resseq": 223,
      "icode": "",
      "resname": "ALA",
      "hetflag": " ",
      "sasa": 0.0,
      "atoms": [
        {
          "atom_index": 20628,
          "name": "N",
          "element": "N",
          "coord": [
            1.319599986076355,
            -3.703200101852417,
            -6.5507001876831055
          ]
        },
        {
          "atom_index": 20629,
          "name": "CA",
          "element": "C",
          "coord": [
            1.333799958229065,
            -3.5664000511169434,
            -6.60260009765625
          ]
        },
        {
          "atom_index": 20630,
          "name": "C",
          "element": "C",
          "coord": [
            1.3141000270843506,
            -3.459399938583374,
            -6.494500160217285
          ]
        },
        {
          "atom_index": 20631,
          "name": "O",
          "element": "O",
          "coord": [
            1.2091000080108643,
            -3.4526000022888184,
            -6.431000232696533
          ]
        },
        {
          "atom_index": 20632,
          "name": "CB",
          "element": "C",
          "coord": [
            1.236199975013733,
            -3.54830002784729,
            -6.71999979019165
          ]
        }
      ]
    },
    {
      "id": "F:224",
      "chain": "F",
      "resseq": 224,
      "icode": "",
      "resname": "ASP",
      "hetflag": " ",
      "sasa": 0.0,
      "atoms": [
        {
          "atom_index": 20633,
          "name": "N",
          "element": "N",
          "coord": [
            1.4122999906539917,
            -3.371000051498413,
            -6.476900100708008
          ]
        },
        {
          "atom_index": 20634,
          "name": "CA",
          "element": "C",
          "coord": [
            1.4074000120162964,
            -3.2636001110076904,
            -6.376100063323975
          ]
        },
        {
          "atom_index": 20635,
          "name": "C",
          "element": "C",
          "coord": [
            1.3444000482559204,
            -3.134500026702881,
            -6.432799816131592
          ]
        },
        {
          "atom_index": 20636,
          "name": "O",
          "element": "O",
          "coord": [
            1.3924000263214111,
            -3.022900104522705,
            -6.411900043487549
          ]
        },
        {
          "atom_index": 20637,
          "name": "CB",
          "element": "C",
          "coord": [
            1.5448999404907227,
            -3.2446000576019287,
            -6.310800075531006
          ]
        },
        {
          "atom_index": 20638,
          "name": "CG",
          "element": "C",
          "coord": [
            1.5293999910354614,
            -3.1835999488830566,
            -6.17110013961792
          ]
        },
        {
          "atom_index": 20639,
          "name": "OD1",
          "element": "O",
          "coord": [
            1.5338000059127808,
            -3.0589001178741455,
            -6.159999847412109
          ]
        },
        {
          "atom_index": 20640,
          "name": "OD2",
          "element": "O",
          "coord": [
            1.5174000263214111,
            -3.261199951171875,
            -6.073999881744385
          ]
        }
      ]
    },
    {
      "id": "F:225",
      "chain": "F",
      "resseq": 225,
      "icode": "",
      "resname": "LYS",
      "hetflag": " ",
      "sasa": 0.0,
      "atoms": [
        {
          "atom_index": 20641,
          "name": "N",
          "element": "N",
          "coord": [
            1.2355999946594238,
            -3.1528000831604004,
            -6.507900238037109
          ]
        },
        {
          "atom_index": 20642,
          "name": "CA",
          "element": "C",
          "coord": [
            1.1484999656677246,
            -3.0478999614715576,
            -6.561500072479248
          ]
        },
        {
          "atom_index": 20643,
          "name": "C",
          "element": "C",
          "coord": [
            1.0009000301361084,
            -3.0843000411987305,
            -6.543399810791016
          ]
        },
        {
          "atom_index": 20644,
          "name": "O",
          "element": "O",
          "coord": [
            0.9621000289916992,
            -3.2009999752044678,
            -6.552999973297119
          ]
        },
        {
          "atom_index": 20645,
          "name": "CB",
          "element": "C",
          "coord": [
            1.1833000183105469,
            -3.0185000896453857,
            -6.709400177001953
          ]
        },
        {
          "atom_index": 20646,
          "name": "CG",
          "element": "C",
          "coord": [
            1.1833000183105469,
            -3.138400077819824,
            -6.807199954986572
          ]
        },
        {
          "atom_index": 20647,
          "name": "CD",
          "element": "C",
          "coord": [
            1.0476000308990479,
            -3.1846001148223877,
            -6.86359977722168
          ]
        },
        {
          "atom_index": 20648,
          "name": "CE",
          "element": "C",
          "coord": [
            1.0133999586105347,
            -3.1301000118255615,
            -7.0030999183654785
          ]
        },
        {
          "atom_index": 20649,
          "name": "NZ",
          "element": "N",
          "coord": [
            0.9746000170707703,
            -2.987499952316284,
            -7.003799915313721
          ]
        }
      ]
    },
    {
      "id": "F:226",
      "chain": "F",
      "resseq": 226,
      "icode": "",
      "resname": "LYS",
      "hetflag": " ",
      "sasa": 1.922428846359253,
      "atoms": [
        {
          "atom_index": 20650,
          "name": "N",
          "element": "N",
          "coord": [
            0.916100025177002,
            -2.983799934387207,
            -6.522600173950195
          ]
        },
        {
          "atom_index": 20651,
          "name": "CA",
          "element": "C",
          "coord": [
            0.7709000110626221,
            -2.998699903488159,
            -6.535699844360352
          ]
        },
        {
          "atom_index": 20652,
          "name": "C",
          "element": "C",
          "coord": [
            0.7300000190734863,
            -3.0236001014709473,
            -6.682400226593018
          ]
        },
        {
          "atom_index": 20653,
          "name": "O",
          "element": "O",
          "coord": [
            0.7886999845504761,
            -2.966599941253662,
            -6.775000095367432
          ]
        },
        {
          "atom_index": 20654,
          "name": "CB",
          "element": "C",
          "coord": [
            0.7005000114440918,
            -2.8773999214172363,
            -6.4720001220703125
          ]
        },
        {
          "atom_index": 20655,
          "name": "CG",
          "element": "C",
          "coord": [
            0.7351999878883362,
            -2.741300106048584,
            -6.535900115966797
          ]
        },
        {
          "atom_index": 20656,
          "name": "CD",
          "element": "C",
          "coord": [
            0.6834999918937683,
            -2.622999906539917,
            -6.452099800109863
          ]
        },
        {
          "atom_index": 20657,
          "name": "CE",
          "element": "C",
          "coord": [
            0.5314000248908997,
            -2.6236000061035156,
            -6.432400226593018
          ]
        },
        {
          "atom_index": 20658,
          "name": "NZ",
          "element": "N",
          "coord": [
            0.4586000144481659,
            -2.599600076675415,
            -6.559000015258789
          ]
        }
      ]
    },
    {
      "id": "F:227",
      "chain": "F",
      "resseq": 227,
      "icode": "",
      "resname": "ILE",
      "hetflag": " ",
      "sasa": 0.0,
      "atoms": [
        {
          "atom_index": 20659,
          "name": "N",
          "element": "N",
          "coord": [
            0.6302000284194946,
            -3.1089000701904297,
            -6.704699993133545
          ]
        },
        {
          "atom_index": 20660,
          "name": "CA",
          "element": "C",
          "coord": [
            0.5698000192642212,
            -3.138200044631958,
            -6.835599899291992
          ]
        },
        {
          "atom_index": 20661,
          "name": "C",
          "element": "C",
          "coord": [
            0.4250999987125397,
            -3.0875000953674316,
            -6.832099914550781
          ]
        },
        {
          "atom_index": 20662,
          "name": "O",
          "element": "O",
          "coord": [
            0.3562999963760376,
            -3.1045000553131104,
            -6.7322998046875
          ]
        },
        {
          "atom_index": 20663,
          "name": "CB",
          "element": "C",
          "coord": [
            0.5777999758720398,
            -3.2899999618530273,
            -6.867000102996826
          ]
        },
        {
          "atom_index": 20664,
          "name": "CG1",
          "element": "C",
          "coord": [
            0.7208999991416931,
            -3.345599889755249,
            -6.845699787139893
          ]
        },
        {
          "atom_index": 20665,
          "name": "CG2",
          "element": "C",
          "coord": [
            0.5329999923706055,
            -3.315000057220459,
            -7.0121002197265625
          ]
        },
        {
          "atom_index": 20666,
          "name": "CD1",
          "element": "C",
          "coord": [
            0.7396000027656555,
            -3.493799924850464,
            -6.880199909210205
          ]
        }
      ]
    },
    {
      "id": "F:228",
      "chain": "F",
      "resseq": 228,
      "icode": "",
      "resname": "SER",
      "hetflag": " ",
      "sasa": 0.0,
      "atoms": [
        {
          "atom_index": 20667,
          "name": "N",
          "element": "N",
          "coord": [
            0.37860000133514404,
            -3.0232999324798584,
            -6.938499927520752
          ]
        },
        {
          "atom_index": 20668,
          "name": "CA",
          "element": "C",
          "coord": [
            0.24279999732971191,
            -2.966099977493286,
            -6.946300029754639
          ]
        },
        {
          "atom_index": 20669,
          "name": "C",
          "element": "C",
          "coord": [
            0.18960000574588776,
            -2.9753000736236572,
            -7.0894999504089355
          ]
        },
        {
          "atom_index": 20670,
          "name": "O",
          "element": "O",
          "coord": [
            0.07699999958276749,
            -3.019399881362915,
            -7.112299919128418
          ]
        },
        {
          "atom_index": 20671,
          "name": "CB",
          "element": "C",
          "coord": [
            0.2459000051021576,
            -2.8203001022338867,
            -6.897200107574463
          ]
        },
        {
          "atom_index": 20672,
          "name": "OG",
          "element": "O",
          "coord": [
            0.11649999767541885,
            -2.7623000144958496,
            -6.895299911499023
          ]
        }
      ]
    },
    {
      "id": "F:229",
      "chain": "F",
      "resseq": 229,
      "icode": "",
      "resname": "ASN",
      "hetflag": " ",
      "sasa": 0.0630597174167633,
      "atoms": [
        {
          "atom_index": 20673,
          "name": "N",
          "element": "N",
          "coord": [
            0.27619999647140503,
            -2.9449000358581543,
            -7.186600208282471
          ]
        },
        {
          "atom_index": 20674,
          "name": "CA",
          "element": "C",
          "coord": [
            0.2605000138282776,
            -2.9897000789642334,
            -7.3242998123168945
          ]
        },
        {
          "atom_index": 20675,
          "name": "C",
          "element": "C",
          "coord": [
            0.3052999973297119,
            -3.135699987411499,
            -7.339300155639648
          ]
        },
        {
          "atom_index": 20676,
          "name": "O",
          "element": "O",
          "coord": [
            0.4097999930381775,
            -3.1735999584198,
            -7.286300182342529
          ]
        },
        {
          "atom_index": 20677,
          "name": "CB",
          "element": "C",
          "coord": [
            0.34380000829696655,
            -2.900599956512451,
            -7.416900157928467
          ]
        },
        {
          "atom_index": 20678,
          "name": "CG",
          "element": "C",
          "coord": [
            0.3034000098705292,
            -2.7548000812530518,
            -7.4054999351501465
          ]
        },
        {
          "atom_index": 20679,
          "name": "OD1",
          "element": "O",
          "coord": [
            0.3732999861240387,
            -2.6738998889923096,
            -7.3454999923706055
          ]
        },
        {
          "atom_index": 20680,
          "name": "ND2",
          "element": "N",
          "coord": [
            0.19059999287128448,
            -2.7186999320983887,
            -7.462800025939941
          ]
        }
      ]
    },
    {
      "id": "F:230",
      "chain": "F",
      "resseq": 230,
      "icode": "",
      "resname": "ILE",
      "hetflag": " ",
      "sasa": 0.0,
      "atoms": [
        {
          "atom_index": 20681,
          "name": "N",
          "element": "N",
          "coord": [
            0.23270000517368317,
            -3.2177999019622803,
            -7.415800094604492
          ]
        },
        {
          "atom_index": 20682,
          "name": "CA",
          "element": "C",
          "coord": [
            0.2777000069618225,
            -3.3531999588012695,
            -7.452899932861328
          ]
        },
        {
          "atom_index": 20683,
          "name": "C",
          "element": "C",
          "coord": [
            0.3953999876976013,
            -3.350399971008301,
            -7.551799774169922
          ]
        },
        {
          "atom_index": 20684,
          "name": "O",
          "element": "O",
          "coord": [
            0.4634999930858612,
            -3.4512999057769775,
            -7.567500114440918
          ]
        },
        {
          "atom_index": 20685,
          "name": "CB",
          "element": "C",
          "coord": [
            0.15850000083446503,
            -3.438499927520752,
            -7.5040998458862305
          ]
        },
        {
          "atom_index": 20686,
          "name": "CG1",
          "element": "C",
          "coord": [
            0.1876000016927719,
            -3.5908000469207764,
            -7.5040998458862305
          ]
        },
        {
          "atom_index": 20687,
          "name": "CG2",
          "element": "C",
          "coord": [
            0.1136000007390976,
            -3.3956000804901123,
            -7.644899845123291
          ]
        },
        {
          "atom_index": 20688,
          "name": "CD1",
          "element": "C",
          "coord": [
            0.2168000042438507,
            -3.65120005607605,
            -7.365699768066406
          ]
        }
      ]
    },
    {
      "id": "F:231",
      "chain": "F",
      "resseq": 231,
      "icode": "",
      "resname": "ARG",
      "hetflag": " ",
      "sasa": 0.0,
      "atoms": [
        {
          "atom_index": 20689,
          "name": "N",
          "element": "N",
          "coord": [
            0.42149999737739563,
            -3.234999895095825,
            -7.614799976348877
          ]
        },
        {
          "atom_index": 20690,
          "name": "CA",
          "element": "C",
          "coord": [
            0.5235000252723694,
            -3.2109999656677246,
            -7.717800140380859
          ]
        },
        {
          "atom_index": 20691,
          "name": "C",
          "element": "C",
          "coord": [
            0.654699981212616,
            -3.2876999378204346,
            -7.69320011138916
          ]
        },
        {
          "atom_index": 20692,
          "name": "O",
          "element": "O",
          "coord": [
            0.6955000162124634,
            -3.365600109100342,
            -7.779300212860107
          ]
        },
        {
          "atom_index": 20693,
          "name": "CB",
          "element": "C",
          "coord": [
            0.5472999811172485,
            -3.0592000484466553,
            -7.72760009765625
          ]
        },
        {
          "atom_index": 20694,
          "name": "CG",
          "element": "C",
          "coord": [
            0.6323999762535095,
            -3.0188000202178955,
            -7.848899841308594
          ]
        },
        {
          "atom_index": 20695,
          "name": "CD",
          "element": "C",
          "coord": [
            0.6764000058174133,
            -2.871999979019165,
            -7.839900016784668
          ]
        },
        {
          "atom_index": 20696,
          "name": "NE",
          "element": "N",
          "coord": [
            0.7882000207901001,
            -2.855799913406372,
            -7.745500087738037
          ]
        },
        {
          "atom_index": 20697,
          "name": "CZ",
          "element": "C",
          "coord": [
            0.792900025844574,
            -2.7883999347686768,
            -7.631499767303467
          ]
        }
      ]
    },
    {
      "id": "F:232",
      "chain": "F",
      "resseq": 232,
      "icode": "",
      "resname": "GLU",
      "hetflag": " ",
      "sasa": 0.0,
      "atoms": [
        {
          "atom_index": 20698,
          "name": "N",
          "element": "N",
          "coord": [
            0.7181000113487244,
            -3.2702999114990234,
            -7.5767998695373535
          ]
        },
        {
          "atom_index": 20699,
          "name": "CA",
          "element": "C",
          "coord": [
            0.8454999923706055,
            -3.3359999656677246,
            -7.54449987411499
          ]
        },
        {
          "atom_index": 20700,
          "name": "C",
          "element": "C",
          "coord": [
            0.8367999792098999,
            -3.4890999794006348,
            -7.528800010681152
          ]
        },
        {
          "atom_index": 20701,
          "name": "O",
          "element": "O",
          "coord": [
            0.9376999735832214,
            -3.5571999549865723,
            -7.544400215148926
          ]
        },
        {
          "atom_index": 20702,
          "name": "CB",
          "element": "C",
          "coord": [
            0.9068999886512756,
            -3.2778000831604004,
            -7.416100025177002
          ]
        },
        {
          "atom_index": 20703,
          "name": "CG",
          "element": "C",
          "coord": [
            0.9265000224113464,
            -3.1256000995635986,
            -7.4131999015808105
          ]
        },
        {
          "atom_index": 20704,
          "name": "CD",
          "element": "C",
          "coord": [
            0.808899998664856,
            -3.0541000366210938,
            -7.3471999168396
          ]
        },
        {
          "atom_index": 20705,
          "name": "OE1",
          "element": "O",
          "coord": [
            0.8230999708175659,
            -3.0088999271392822,
            -7.230999946594238
          ]
        },
        {
          "atom_index": 20706,
          "name": "OE2",
          "element": "O",
          "coord": [
            0.7031999826431274,
            -3.040299892425537,
            -7.412300109863281
          ]
        }
      ]
    },
    {
      "id": "F:233",
      "chain": "F",
      "resseq": 233,
      "icode": "",
      "resname": "MET",
      "hetflag": " ",
      "sasa": 0.0,
      "atoms": [
        {
          "atom_index": 20707,
          "name": "N",
          "element": "N",
          "coord": [
            0.7192999720573425,
            -3.545099973678589,
            -7.498199939727783
          ]
        },
        {
          "atom_index": 20708,
          "name": "CA",
          "element": "C",
          "coord": [
            0.7006000280380249,
            -3.6893999576568604,
            -7.4766998291015625
          ]
        },
        {
          "atom_index": 20709,
          "name": "C",
          "element": "C",
          "coord": [
            0.6815999746322632,
            -3.7674999237060547,
            -7.606599807739258
          ]
        },
        {
          "atom_index": 20710,
          "name": "O",
          "element": "O",
          "coord": [
            0.7182999849319458,
            -3.884999990463257,
            -7.6118998527526855
          ]
        },
        {
          "atom_index": 20711,
          "name": "CB",
          "element": "C",
          "coord": [
            0.5770999789237976,
            -3.713399887084961,
            -7.388599872589111
          ]
        },
        {
          "atom_index": 20712,
          "name": "CG",
          "element": "C",
          "coord": [
            0.5964000225067139,
            -3.6709001064300537,
            -7.242599964141846
          ]
        },
        {
          "atom_index": 20713,
          "name": "SD",
          "element": "S",
          "coord": [
            0.727400004863739,
            -3.756999969482422,
            -7.151500225067139
          ]
        },
        {
          "atom_index": 20714,
          "name": "CE",
          "element": "C",
          "coord": [
            0.6829000115394592,
            -3.930000066757202,
            -7.182199954986572
          ]
        }
      ]
    },
    {
      "id": "F:234",
      "chain": "F",
      "resseq": 234,
      "icode": "",
      "resname": "LEU",
      "hetflag": " ",
      "sasa": 0.0,
      "atoms": [
        {
          "atom_index": 20715,
          "name": "N",
          "element": "N",
          "coord": [
            0.6223000288009644,
            -3.7063000202178955,
            -7.710100173950195
          ]
        },
        {
          "atom_index": 20716,
          "name": "CA",
          "element": "C",
          "coord": [
            0.5741000175476074,
            -3.7751998901367188,
            -7.831099987030029
          ]
        },
        {
          "atom_index": 20717,
          "name": "C",
          "element": "C",
          "coord": [
            0.6740999817848206,
            -3.8738999366760254,
            -7.8958001136779785
          ]
        },
        {
          "atom_index": 20718,
          "name": "O",
          "element": "O",
          "coord": [
            0.6283000111579895,
            -3.983299970626831,
            -7.929900169372559
          ]
        },
        {
          "atom_index": 20719,
          "name": "CB",
          "element": "C",
          "coord": [
            0.5210000276565552,
            -3.672300100326538,
            -7.933199882507324
          ]
        },
        {
          "atom_index": 20720,
          "name": "CG",
          "element": "C",
          "coord": [
            0.3926999866962433,
            -3.597599983215332,
            -7.8902997970581055
          ]
        },
        {
          "atom_index": 20721,
          "name": "CD1",
          "element": "C",
          "coord": [
            0.35910001397132874,
            -3.490299940109253,
            -7.994800090789795
          ]
        },
        {
          "atom_index": 20722,
          "name": "CD2",
          "element": "C",
          "coord": [
            0.27219998836517334,
            -3.691699981689453,
            -7.873199939727783
          ]
        }
      ]
    },
    {
      "id": "F:235",
      "chain": "F",
      "resseq": 235,
      "icode": "",
      "resname": "PRO",
      "hetflag": " ",
      "sasa": 0.0,
      "atoms": [
        {
          "atom_index": 20723,
          "name": "N",
          "element": "N",
          "coord": [
            0.8058000206947327,
            -3.844399929046631,
            -7.908400058746338
          ]
        },
        {
          "atom_index": 20724,
          "name": "CA",
          "element": "C",
          "coord": [
            0.9039000272750854,
            -3.940000057220459,
            -7.960400104522705
          ]
        },
        {
          "atom_index": 20725,
          "name": "C",
          "element": "C",
          "coord": [
            0.9086999893188477,
            -4.069799900054932,
            -7.8790998458862305
          ]
        },
        {
          "atom_index": 20726,
          "name": "O",
          "element": "O",
          "coord": [
            0.9017999768257141,
            -4.178500175476074,
            -7.936200141906738
          ]
        },
        {
          "atom_index": 20727,
          "name": "CB",
          "element": "C",
          "coord": [
            1.0394999980926514,
            -3.8677000999450684,
            -7.957600116729736
          ]
        },
        {
          "atom_index": 20728,
          "name": "CG",
          "element": "C",
          "coord": [
            1.0020999908447266,
            -3.719899892807007,
            -7.958899974822998
          ]
        },
        {
          "atom_index": 20729,
          "name": "CD",
          "element": "C",
          "coord": [
            0.8712999820709229,
            -3.716900110244751,
            -7.880899906158447
          ]
        }
      ]
    },
    {
      "id": "F:236",
      "chain": "F",
      "resseq": 236,
      "icode": "",
      "resname": "VAL",
      "hetflag": " ",
      "sasa": 0.0,
      "atoms": [
        {
          "atom_index": 20730,
          "name": "N",
          "element": "N",
          "coord": [
            0.914900004863739,
            -4.058800220489502,
            -7.745800018310547
          ]
        },
        {
          "atom_index": 20731,
          "name": "CA",
          "element": "C",
          "coord": [
            0.9176999926567078,
            -4.174099922180176,
            -7.654600143432617
          ]
        },
        {
          "atom_index": 20732,
          "name": "C",
          "element": "C",
          "coord": [
            0.7821000218391418,
            -4.245699882507324,
            -7.656099796295166
          ]
        },
        {
          "atom_index": 20733,
          "name": "O",
          "element": "O",
          "coord": [
            0.7781999707221985,
            -4.3684000968933105,
            -7.657299995422363
          ]
        },
        {
          "atom_index": 20734,
          "name": "CB",
          "element": "C",
          "coord": [
            0.9550999999046326,
            -4.131800174713135,
            -7.510300159454346
          ]
        },
        {
          "atom_index": 20735,
          "name": "CG1",
          "element": "C",
          "coord": [
            0.9592000246047974,
            -4.252799987792969,
            -7.415500164031982
          ]
        },
        {
          "atom_index": 20736,
          "name": "CG2",
          "element": "C",
          "coord": [
            1.0918999910354614,
            -4.061399936676025,
            -7.5055999755859375
          ]
        }
      ]
    },
    {
      "id": "F:237",
      "chain": "F",
      "resseq": 237,
      "icode": "",
      "resname": "LEU",
      "hetflag": " ",
      "sasa": 0.0,
      "atoms": [
        {
          "atom_index": 20737,
          "name": "N",
          "element": "N",
          "coord": [
            0.6712999939918518,
            -4.1707000732421875,
            -7.661499977111816
          ]
        },
        {
          "atom_index": 20738,
          "name": "CA",
          "element": "C",
          "coord": [
            0.5350000262260437,
            -4.224899768829346,
            -7.66349983215332
          ]
        },
        {
          "atom_index": 20739,
          "name": "C",
          "element": "C",
          "coord": [
            0.5115000009536743,
            -4.315100193023682,
            -7.7855000495910645
          ]
        },
        {
          "atom_index": 20740,
          "name": "O",
          "element": "O",
          "coord": [
            0.47429999709129333,
            -4.4309000968933105,
            -7.768199920654297
          ]
        },
        {
          "atom_index": 20741,
          "name": "CB",
          "element": "C",
          "coord": [
            0.4339999854564667,
            -4.108099937438965,
            -7.655700206756592
          ]
        },
        {
          "atom_index": 20742,
          "name": "CG",
          "element": "C",
          "coord": [
            0.33180001378059387,
            -4.121500015258789,
            -7.541100025177002
          ]
        },
        {
          "atom_index": 20743,
          "name": "CD1",
          "element": "C",
          "coord": [
            0.24699999392032623,
            -3.993799924850464,
            -7.536200046539307
          ]
        },
        {
          "atom_index": 20744,
          "name": "CD2",
          "element": "C",
          "coord": [
            0.24009999632835388,
            -4.24399995803833,
            -7.555099964141846
          ]
        }
      ]
    },
    {
      "id": "F:238",
      "chain": "F",
      "resseq": 238,
      "icode": "",
      "resname": "GLU",
      "hetflag": " ",
      "sasa": 0.0,
      "atoms": [
        {
          "atom_index": 20745,
          "name": "N",
          "element": "N",
          "coord": [
            0.5407999753952026,
            -4.26669979095459,
            -7.906499862670898
          ]
        },
        {
          "atom_index": 20746,
          "name": "CA",
          "element": "C",
          "coord": [
            0.5268999934196472,
            -4.34499979019165,
            -8.030099868774414
          ]
        },
        {
          "atom_index": 20747,
          "name": "C",
          "element": "C",
          "coord": [
            0.6236000061035156,
            -4.464799880981445,
            -8.03219985961914
          ]
        },
        {
          "atom_index": 20748,
          "name": "O",
          "element": "O",
          "coord": [
            0.5873000025749207,
            -4.573599815368652,
            -8.077099800109863
          ]
        },
        {
          "atom_index": 20749,
          "name": "CB",
          "element": "C",
          "coord": [
            0.5471000075340271,
            -4.251200199127197,
            -8.150400161743164
          ]
        },
        {
          "atom_index": 20750,
          "name": "CG",
          "element": "C",
          "coord": [
            0.5304999947547913,
            -4.317399978637695,
            -8.288100242614746
          ]
        },
        {
          "atom_index": 20751,
          "name": "CD",
          "element": "C",
          "coord": [
            0.3887999951839447,
            -4.364699840545654,
            -8.32229995727539
          ]
        },
        {
          "atom_index": 20752,
          "name": "OE1",
          "element": "O",
          "coord": [
            0.3756999969482422,
            -4.439499855041504,
            -8.421600341796875
          ]
        },
        {
          "atom_index": 20753,
          "name": "OE2",
          "element": "O",
          "coord": [
            0.2892000079154968,
            -4.32480001449585,
            -8.257499694824219
          ]
        }
      ]
    },
    {
      "id": "F:239",
      "chain": "F",
      "resseq": 239,
      "icode": "",
      "resname": "ALA",
      "hetflag": " ",
      "sasa": 0.0,
      "atoms": [
        {
          "atom_index": 20754,
          "name": "N",
          "element": "N",
          "coord": [
            0.7447999715805054,
            -4.449900150299072,
            -7.97730016708374
          ]
        },
        {
          "atom_index": 20755,
          "name": "CA",
          "element": "C",
          "coord": [
            0.8377000093460083,
            -4.561800003051758,
            -7.961699962615967
          ]
        },
        {
          "atom_index": 20756,
          "name": "C",
          "element": "C",
          "coord": [
            0.786300003528595,
            -4.668099880218506,
            -7.862400054931641
          ]
        },
        {
          "atom_index": 20757,
          "name": "O",
          "element": "O",
          "coord": [
            0.8012999892234802,
            -4.787199974060059,
            -7.888500213623047
          ]
        },
        {
          "atom_index": 20758,
          "name": "CB",
          "element": "C",
          "coord": [
            0.9747999906539917,
            -4.5055999755859375,
            -7.922399997711182
          ]
        }
      ]
    },
    {
      "id": "F:240",
      "chain": "F",
      "resseq": 240,
      "icode": "",
      "resname": "VAL",
      "hetflag": " ",
      "sasa": 0.0,
      "atoms": [
        {
          "atom_index": 20759,
          "name": "N",
          "element": "N",
          "coord": [
            0.7222999930381775,
            -4.6265997886657715,
            -7.752799987792969
          ]
        },
        {
          "atom_index": 20760,
          "name": "CA",
          "element": "C",
          "coord": [
            0.6593999862670898,
            -4.713900089263916,
            -7.6519999504089355
          ]
        },
        {
          "atom_index": 20761,
          "name": "C",
          "element": "C",
          "coord": [
            0.5375999808311462,
            -4.787099838256836,
            -7.709799766540527
          ]
        },
        {
          "atom_index": 20762,
          "name": "O",
          "element": "O",
          "coord": [
            0.5235000252723694,
            -4.907100200653076,
            -7.686500072479248
          ]
        },
        {
          "atom_index": 20763,
          "name": "CB",
          "element": "C",
          "coord": [
            0.6241000294685364,
            -4.632999897003174,
            -7.524499893188477
          ]
        },
        {
          "atom_index": 20764,
          "name": "CG1",
          "element": "C",
          "coord": [
            0.5113999843597412,
            -4.69189977645874,
            -7.43779993057251
          ]
        },
        {
          "atom_index": 20765,
          "name": "CG2",
          "element": "C",
          "coord": [
            0.7509999871253967,
            -4.617400169372559,
            -7.438899993896484
          ]
        }
      ]
    },
    {
      "id": "F:241",
      "chain": "F",
      "resseq": 241,
      "icode": "",
      "resname": "ALA",
      "hetflag": " ",
      "sasa": 0.03152985870838165,
      "atoms": [
        {
          "atom_index": 20766,
          "name": "N",
          "element": "N",
          "coord": [
            0.4544999897480011,
            -4.720200061798096,
            -7.790800094604492
          ]
        },
        {
          "atom_index": 20767,
          "name": "CA",
          "element": "C",
          "coord": [
            0.34470000863075256,
            -4.78439998626709,
            -7.863699913024902
          ]
        },
        {
          "atom_index": 20768,
          "name": "C",
          "element": "C",
          "coord": [
            0.39480000734329224,
            -4.894899845123291,
            -7.958199977874756
          ]
        },
        {
          "atom_index": 20769,
          "name": "O",
          "element": "O",
          "coord": [
            0.3357999920845032,
            -5.002399921417236,
            -7.965400218963623
          ]
        },
        {
          "atom_index": 20770,
          "name": "CB",
          "element": "C",
          "coord": [
            0.2660999894142151,
            -4.67549991607666,
            -7.938199996948242
          ]
        }
      ]
    },
    {
      "id": "F:242",
      "chain": "F",
      "resseq": 242,
      "icode": "",
      "resname": "LYS",
      "hetflag": " ",
      "sasa": 3.7582759857177734,
      "atoms": [
        {
          "atom_index": 20771,
          "name": "N",
          "element": "N",
          "coord": [
            0.5081999897956848,
            -4.872399806976318,
            -8.024900436401367
          ]
        },
        {
          "atom_index": 20772,
          "name": "CA",
          "element": "C",
          "coord": [
            0.5720999836921692,
            -4.97130012512207,
            -8.112700462341309
          ]
        },
        {
          "atom_index": 20773,
          "name": "C",
          "element": "C",
          "coord": [
            0.6545000076293945,
            -5.078400135040283,
            -8.038100242614746
          ]
        },
        {
          "atom_index": 20774,
          "name": "O",
          "element": "O",
          "coord": [
            0.6866000294685364,
            -5.18149995803833,
            -8.097200393676758
          ]
        },
        {
          "atom_index": 20775,
          "name": "CB",
          "element": "C",
          "coord": [
            0.6553999781608582,
            -4.893899917602539,
            -8.216300010681152
          ]
        },
        {
          "atom_index": 20776,
          "name": "CG",
          "element": "C",
          "coord": [
            0.5631999969482422,
            -4.825500011444092,
            -8.318900108337402
          ]
        },
        {
          "atom_index": 20777,
          "name": "CD",
          "element": "C",
          "coord": [
            0.6381999850273132,
            -4.718900203704834,
            -8.399100303649902
          ]
        },
        {
          "atom_index": 20778,
          "name": "CE",
          "element": "C",
          "coord": [
            0.5533999800682068,
            -4.666399955749512,
            -8.51550006866455
          ]
        },
        {
          "atom_index": 20779,
          "name": "NZ",
          "element": "N",
          "coord": [
            0.5478000044822693,
            -4.763400077819824,
            -8.627300262451172
          ]
        }
      ]
    },
    {
      "id": "F:243",
      "chain": "F",
      "resseq": 243,
      "icode": "",
      "resname": "ALA",
      "hetflag": " ",
      "sasa": 0.8513062000274658,
      "atoms": [
        {
          "atom_index": 20780,
          "name": "N",
          "element": "N",
          "coord": [
            0.6884999871253967,
            -5.057400226593018,
            -7.910299777984619
          ]
        },
        {
          "atom_index": 20781,
          "name": "CA",
          "element": "C",
          "coord": [
            0.7638999819755554,
            -5.152599811553955,
            -7.827300071716309
          ]
        },
        {
          "atom_index": 20782,
          "name": "C",
          "element": "C",
          "coord": [
            0.6766999959945679,
            -5.23960018157959,
            -7.734399795532227
          ]
        },
        {
          "atom_index": 20783,
          "name": "O",
          "element": "O",
          "coord": [
            0.7228000164031982,
            -5.344600200653076,
            -7.690100193023682
          ]
        },
        {
          "atom_index": 20784,
          "name": "CB",
          "element": "C",
          "coord": [
            0.866100013256073,
            -5.072700023651123,
            -7.745299816131592
          ]
        }
      ]
    },
    {
      "id": "F:244",
      "chain": "F",
      "resseq": 244,
      "icode": "",
      "resname": "GLY",
      "hetflag": " ",
      "sasa": 0.548512876033783,
      "atoms": [
        {
          "atom_index": 20785,
          "name": "N",
          "element": "N",
          "coord": [
            0.5548999905586243,
            -5.196000099182129,
            -7.699699878692627
          ]
        },
        {
          "atom_index": 20786,
          "name": "CA",
          "element": "C",
          "coord": [
            0.46129998564720154,
            -5.265600204467773,
            -7.609399795532227
          ]
        },
        {
          "atom_index": 20787,
          "name": "C",
          "element": "C",
          "coord": [
            0.49799999594688416,
            -5.2571001052856445,
            -7.460599899291992
          ]
        },
        {
          "atom_index": 20788,
          "name": "O",
          "element": "O",
          "coord": [
            0.4097999930381775,
            -5.2555999755859375,
            -7.374800205230713
          ]
        }
      ]
    },
    {
      "id": "F:245",
      "chain": "F",
      "resseq": 245,
      "icode": "",
      "resname": "LYS",
      "hetflag": " ",
      "sasa": 0.3226546049118042,
      "atoms": [
        {
          "atom_index": 20789,
          "name": "N",
          "element": "N",
          "coord": [
            0.6273999810218811,
            -5.249899864196777,
            -7.428299903869629
          ]
        },
        {
          "atom_index": 20790,
          "name": "CA",
          "element": "C",
          "coord": [
            0.6794000267982483,
            -5.228899955749512,
            -7.292699813842773
          ]
        },
        {
          "atom_index": 20791,
          "name": "C",
          "element": "C",
          "coord": [
            0.6233000159263611,
            -5.098199844360352,
            -7.231299877166748
          ]
        },
        {
          "atom_index": 20792,
          "name": "O",
          "element": "O",
          "coord": [
            0.6431000232696533,
            -4.992700099945068,
            -7.291800022125244
          ]
        },
        {
          "atom_index": 20793,
          "name": "CB",
          "element": "C",
          "coord": [
            0.8327999711036682,
            -5.223899841308594,
            -7.298900127410889
          ]
        },
        {
          "atom_index": 20794,
          "name": "CG",
          "element": "C",
          "coord": [
            0.8949999809265137,
            -5.361400127410889,
            -7.32889986038208
          ]
        },
        {
          "atom_index": 20795,
          "name": "CD",
          "element": "C",
          "coord": [
            1.0434000492095947,
            -5.350200176239014,
            -7.366300106048584
          ]
        },
        {
          "atom_index": 20796,
          "name": "CE",
          "element": "C",
          "coord": [
            1.131500005722046,
            -5.287799835205078,
            -7.257199764251709
          ]
        },
        {
          "atom_index": 20797,
          "name": "NZ",
          "element": "N",
          "coord": [
            1.1509000062942505,
            -5.378300189971924,
            -7.142000198364258
          ]
        }
      ]
    },
    {
      "id": "F:246",
      "chain": "F",
      "resseq": 246,
      "icode": "",
      "resname": "PRO",
      "hetflag": " ",
      "sasa": 0.0,
      "atoms": [
        {
          "atom_index": 20798,
          "name": "N",
          "element": "N",
          "coord": [
            0.5562000274658203,
            -5.102399826049805,
            -7.113999843597412
          ]
        },
        {
          "atom_index": 20799,
          "name": "CA",
          "element": "C",
          "coord": [
            0.4977000057697296,
            -4.984899997711182,
            -7.048600196838379
          ]
        },
        {
          "atom_index": 20800,
          "name": "C",
          "element": "C",
          "coord": [
            0.599399983882904,
            -4.875,
            -7.016300201416016
          ]
        },
        {
          "atom_index": 20801,
          "name": "O",
          "element": "O",
          "coord": [
            0.7192000150680542,
            -4.901700019836426,
            -7.0117998123168945
          ]
        },
        {
          "atom_index": 20802,
          "name": "CB",
          "element": "C",
          "coord": [
            0.43639999628067017,
            -5.0366997718811035,
            -6.918499946594238
          ]
        },
        {
          "atom_index": 20803,
          "name": "CG",
          "element": "C",
          "coord": [
            0.40869998931884766,
            -5.184000015258789,
            -6.945400238037109
          ]
        },
        {
          "atom_index": 20804,
          "name": "CD",
          "element": "C",
          "coord": [
            0.5228999853134155,
            -5.222899913787842,
            -7.038400173187256
          ]
        }
      ]
    },
    {
      "id": "F:247",
      "chain": "F",
      "resseq": 247,
      "icode": "",
      "resname": "LEU",
      "hetflag": " ",
      "sasa": 0.0,
      "atoms": [
        {
          "atom_index": 20805,
          "name": "N",
          "element": "N",
          "coord": [
            0.5511999726295471,
            -4.753799915313721,
            -6.985499858856201
          ]
        },
        {
          "atom_index": 20806,
          "name": "CA",
          "element": "C",
          "coord": [
            0.6362000107765198,
            -4.6407999992370605,
            -6.945400238037109
          ]
        },
        {
          "atom_index": 20807,
          "name": "C",
          "element": "C",
          "coord": [
            0.597100019454956,
            -4.585100173950195,
            -6.8078999519348145
          ]
        },
        {
          "atom_index": 20808,
          "name": "O",
          "element": "O",
          "coord": [
            0.4805999994277954,
            -4.553500175476074,
            -6.783100128173828
          ]
        },
        {
          "atom_index": 20809,
          "name": "CB",
          "element": "C",
          "coord": [
            0.6274999976158142,
            -4.531400203704834,
            -7.053500175476074
          ]
        },
        {
          "atom_index": 20810,
          "name": "CG",
          "element": "C",
          "coord": [
            0.7249000072479248,
            -4.412799835205078,
            -7.037199974060059
          ]
        },
        {
          "atom_index": 20811,
          "name": "CD1",
          "element": "C",
          "coord": [
            0.8722000122070312,
            -4.454500198364258,
            -7.049200057983398
          ]
        },
        {
          "atom_index": 20812,
          "name": "CD2",
          "element": "C",
          "coord": [
            0.6935999989509583,
            -4.307199954986572,
            -7.144000053405762
          ]
        }
      ]
    },
    {
      "id": "F:248",
      "chain": "F",
      "resseq": 248,
      "icode": "",
      "resname": "LEU",
      "hetflag": " ",
      "sasa": 0.0,
      "atoms": [
        {
          "atom_index": 20813,
          "name": "N",
          "element": "N",
          "coord": [
            0.6966999769210815,
            -4.564799785614014,
            -6.72130012512207
          ]
        },
        {
          "atom_index": 20814,
          "name": "CA",
          "element": "C",
          "coord": [
            0.6866999864578247,
            -4.478600025177002,
            -6.603499889373779
          ]
        },
        {
          "atom_index": 20815,
          "name": "C",
          "element": "C",
          "coord": [
            0.7569000124931335,
            -4.345200061798096,
            -6.6315999031066895
          ]
        },
        {
          "atom_index": 20816,
          "name": "O",
          "element": "O",
          "coord": [
            0.8755000233650208,
            -4.343100070953369,
            -6.663700103759766
          ]
        },
        {
          "atom_index": 20817,
          "name": "CB",
          "element": "C",
          "coord": [
            0.7495999932289124,
            -4.5503997802734375,
            -6.482399940490723
          ]
        },
        {
          "atom_index": 20818,
          "name": "CG",
          "element": "C",
          "coord": [
            0.7439000010490417,
            -4.469799995422363,
            -6.350900173187256
          ]
        },
        {
          "atom_index": 20819,
          "name": "CD1",
          "element": "C",
          "coord": [
            0.5996999740600586,
            -4.447299957275391,
            -6.303100109100342
          ]
        },
        {
          "atom_index": 20820,
          "name": "CD2",
          "element": "C",
          "coord": [
            0.8234000205993652,
            -4.542699813842773,
            -6.241799831390381
          ]
        }
      ]
    },
    {
      "id": "F:249",
      "chain": "F",
      "resseq": 249,
      "icode": "",
      "resname": "ILE",
      "hetflag": " ",
      "sasa": 0.0,
      "atoms": [
        {
          "atom_index": 20821,
          "name": "N",
          "element": "N",
          "coord": [
            0.6863999962806702,
            -4.233500003814697,
            -6.614799976348877
          ]
        },
        {
          "atom_index": 20822,
          "name": "CA",
          "element": "C",
          "coord": [
            0.7426999807357788,
            -4.098100185394287,
            -6.616700172424316
          ]
        },
        {
          "atom_index": 20823,
          "name": "C",
          "element": "C",
          "coord": [
            0.7641000151634216,
            -4.051199913024902,
            -6.4720001220703125
          ]
        },
        {
          "atom_index": 20824,
          "name": "O",
          "element": "O",
          "coord": [
            0.6686999797821045,
            -4.0142998695373535,
            -6.402699947357178
          ]
        },
        {
          "atom_index": 20825,
          "name": "CB",
          "element": "C",
          "coord": [
            0.6527000069618225,
            -4.000400066375732,
            -6.697199821472168
          ]
        },
        {
          "atom_index": 20826,
          "name": "CG1",
          "element": "C",
          "coord": [
            0.6284000277519226,
            -4.041900157928467,
            -6.8445000648498535
          ]
        },
        {
          "atom_index": 20827,
          "name": "CG2",
          "element": "C",
          "coord": [
            0.7178999781608582,
            -3.86080002784729,
            -6.6981000900268555
          ]
        },
        {
          "atom_index": 20828,
          "name": "CD1",
          "element": "C",
          "coord": [
            0.5105000138282776,
            -4.137700080871582,
            -6.865699768066406
          ]
        }
      ]
    },
    {
      "id": "F:250",
      "chain": "F",
      "resseq": 250,
      "icode": "",
      "resname": "ILE",
      "hetflag": " ",
      "sasa": 0.0,
      "atoms": [
        {
          "atom_index": 20829,
          "name": "N",
          "element": "N",
          "coord": [
            0.8899000287055969,
            -4.049600124359131,
            -6.427299976348877
          ]
        },
        {
          "atom_index": 20830,
          "name": "CA",
          "element": "C",
          "coord": [
            0.9341999888420105,
            -3.9830000400543213,
            -6.303599834442139
          ]
        },
        {
          "atom_index": 20831,
          "name": "C",
          "element": "C",
          "coord": [
            0.9889000058174133,
            -3.8450000286102295,
            -6.343200206756592
          ]
        },
        {
          "atom_index": 20832,
          "name": "O",
          "element": "O",
          "coord": [
            1.1097999811172485,
            -3.8203999996185303,
            -6.344900131225586
          ]
        },
        {
          "atom_index": 20833,
          "name": "CB",
          "element": "C",
          "coord": [
            1.0364999771118164,
            -4.068399906158447,
            -6.223999977111816
          ]
        },
        {
          "atom_index": 20834,
          "name": "CG1",
          "element": "C",
          "coord": [
            0.9936000108718872,
            -4.216599941253662,
            -6.211900234222412
          ]
        },
        {
          "atom_index": 20835,
          "name": "CG2",
          "element": "C",
          "coord": [
            1.0573999881744385,
            -4.00600004196167,
            -6.084499835968018
          ]
        },
        {
          "atom_index": 20836,
          "name": "CD1",
          "element": "C",
          "coord": [
            1.090499997138977,
            -4.3053998947143555,
            -6.132599830627441
          ]
        }
      ]
    },
    {
      "id": "F:251",
      "chain": "F",
      "resseq": 251,
      "icode": "",
      "resname": "ALA",
      "hetflag": " ",
      "sasa": 0.0,
      "atoms": [
        {
          "atom_index": 20837,
          "name": "N",
          "element": "N",
          "coord": [
            0.8980000019073486,
            -3.75600004196167,
            -6.382400035858154
          ]
        },
        {
          "atom_index": 20838,
          "name": "CA",
          "element": "C",
          "coord": [
            0.9296000003814697,
            -3.6161999702453613,
            -6.409800052642822
          ]
        },
        {
          "atom_index": 20839,
          "name": "C",
          "element": "C",
          "coord": [
            0.9065999984741211,
            -3.5308001041412354,
            -6.284599781036377
          ]
        },
        {
          "atom_index": 20840,
          "name": "O",
          "element": "O",
          "coord": [
            0.8278999924659729,
            -3.5673000812530518,
            -6.197500228881836
          ]
        },
        {
          "atom_index": 20841,
          "name": "CB",
          "element": "C",
          "coord": [
            0.8468000292778015,
            -3.566499948501587,
            -6.528800010681152
          ]
        }
      ]
    },
    {
      "id": "F:252",
      "chain": "F",
      "resseq": 252,
      "icode": "",
      "resname": "GLU",
      "hetflag": " ",
      "sasa": 0.0,
      "atoms": [
        {
          "atom_index": 20842,
          "name": "N",
          "element": "N",
          "coord": [
            0.9726999998092651,
            -3.4156999588012695,
            -6.276599884033203
          ]
        },
        {
          "atom_index": 20843,
          "name": "CA",
          "element": "C",
          "coord": [
            0.9526000022888184,
            -3.3155999183654785,
            -6.171299934387207
          ]
        },
        {
          "atom_index": 20844,
          "name": "C",
          "element": "C",
          "coord": [
            0.8051999807357788,
            -3.276099920272827,
            -6.153600215911865
          ]
        },
        {
          "atom_index": 20845,
          "name": "O",
          "element": "O",
          "coord": [
            0.7603999972343445,
            -3.2623000144958496,
            -6.039999961853027
          ]
        },
        {
          "atom_index": 20846,
          "name": "CB",
          "element": "C",
          "coord": [
            1.0428999662399292,
            -3.196199893951416,
            -6.20389986038208
          ]
        },
        {
          "atom_index": 20847,
          "name": "CG",
          "element": "C",
          "coord": [
            1.0053999423980713,
            -3.063800096511841,
            -6.137800216674805
          ]
        },
        {
          "atom_index": 20848,
          "name": "CD",
          "element": "C",
          "coord": [
            1.1232999563217163,
            -2.968899965286255,
            -6.1508002281188965
          ]
        },
        {
          "atom_index": 20849,
          "name": "OE1",
          "element": "O",
          "coord": [
            1.207200050354004,
            -2.966099977493286,
            -6.0584001541137695
          ]
        },
        {
          "atom_index": 20850,
          "name": "OE2",
          "element": "O",
          "coord": [
            1.142799973487854,
            -2.9065001010894775,
            -6.257199764251709
          ]
        }
      ]
    },
    {
      "id": "F:253",
      "chain": "F",
      "resseq": 253,
      "icode": "",
      "resname": "ASP",
      "hetflag": " ",
      "sasa": 0.0,
      "atoms": [
        {
          "atom_index": 20851,
          "name": "N",
          "element": "N",
          "coord": [
            0.7293999791145325,
            -3.2674999237060547,
            -6.263199806213379
          ]
        },
        {
          "atom_index": 20852,
          "name": "CA",
          "element": "C",
          "coord": [
            0.5831000208854675,
            -3.2611000537872314,
            -6.26200008392334
          ]
        },
        {
          "atom_index": 20853,
          "name": "C",
          "element": "C",
          "coord": [
            0.5249000191688538,
            -3.303499937057495,
            -6.3979997634887695
          ]
        },
        {
          "atom_index": 20854,
          "name": "O",
          "element": "O",
          "coord": [
            0.5950999855995178,
            -3.2992000579833984,
            -6.499199867248535
          ]
        },
        {
          "atom_index": 20855,
          "name": "CB",
          "element": "C",
          "coord": [
            0.5339999794960022,
            -3.1203999519348145,
            -6.222099781036377
          ]
        },
        {
          "atom_index": 20856,
          "name": "CG",
          "element": "C",
          "coord": [
            0.3944000005722046,
            -3.1212000846862793,
            -6.158899784088135
          ]
        },
        {
          "atom_index": 20857,
          "name": "OD1",
          "element": "O",
          "coord": [
            0.3255000114440918,
            -3.225800037384033,
            -6.164400100708008
          ]
        },
        {
          "atom_index": 20858,
          "name": "OD2",
          "element": "O",
          "coord": [
            0.3571999967098236,
            -3.0185000896453857,
            -6.0980000495910645
          ]
        }
      ]
    },
    {
      "id": "F:254",
      "chain": "F",
      "resseq": 254,
      "icode": "",
      "resname": "VAL",
      "hetflag": " ",
      "sasa": 0.0,
      "atoms": [
        {
          "atom_index": 20859,
          "name": "N",
          "element": "N",
          "coord": [
            0.396699994802475,
            -3.340399980545044,
            -6.400000095367432
          ]
        },
        {
          "atom_index": 20860,
          "name": "CA",
          "element": "C",
          "coord": [
            0.31940001249313354,
            -3.373800039291382,
            -6.520699977874756
          ]
        },
        {
          "atom_index": 20861,
          "name": "C",
          "element": "C",
          "coord": [
            0.17640000581741333,
            -3.322200059890747,
            -6.502099990844727
          ]
        },
        {
          "atom_index": 20862,
          "name": "O",
          "element": "O",
          "coord": [
            0.1039000004529953,
            -3.368000030517578,
            -6.414000034332275
          ]
        },
        {
          "atom_index": 20863,
          "name": "CB",
          "element": "C",
          "coord": [
            0.31859999895095825,
            -3.525399923324585,
            -6.552999973297119
          ]
        },
        {
          "atom_index": 20864,
          "name": "CG1",
          "element": "C",
          "coord": [
            0.24580000340938568,
            -3.553100109100342,
            -6.6859002113342285
          ]
        },
        {
          "atom_index": 20865,
          "name": "CG2",
          "element": "C",
          "coord": [
            0.4603999853134155,
            -3.584199905395508,
            -6.5640997886657715
          ]
        }
      ]
    },
    {
      "id": "F:255",
      "chain": "F",
      "resseq": 255,
      "icode": "",
      "resname": "GLU",
      "hetflag": " ",
      "sasa": 0.4098881483078003,
      "atoms": [
        {
          "atom_index": 20866,
          "name": "N",
          "element": "N",
          "coord": [
            0.13779999315738678,
            -3.226300001144409,
            -6.585899829864502
          ]
        },
        {
          "atom_index": 20867,
          "name": "CA",
          "element": "C",
          "coord": [
            0.008999999612569809,
            -3.1559998989105225,
            -6.584000110626221
          ]
        },
        {
          "atom_index": 20868,
          "name": "C",
          "element": "C",
          "coord": [
            -0.04349999874830246,
            -3.136399984359741,
            -6.728099822998047
          ]
        },
        {
          "atom_index": 20869,
          "name": "O",
          "element": "O",
          "coord": [
            0.010400000028312206,
            -3.194000005722046,
            -6.822800159454346
          ]
        },
        {
          "atom_index": 20870,
          "name": "CB",
          "element": "C",
          "coord": [
            0.02500000037252903,
            -3.0220000743865967,
            -6.5081000328063965
          ]
        },
        {
          "atom_index": 20871,
          "name": "CG",
          "element": "C",
          "coord": [
            0.13099999725818634,
            -2.930999994277954,
            -6.572199821472168
          ]
        },
        {
          "atom_index": 20872,
          "name": "CD",
          "element": "C",
          "coord": [
            0.13199999928474426,
            -2.7878000736236572,
            -6.520100116729736
          ]
        },
        {
          "atom_index": 20873,
          "name": "OE1",
          "element": "O",
          "coord": [
            0.029200000688433647,
            -2.7172000408172607,
            -6.5278000831604
          ]
        },
        {
          "atom_index": 20874,
          "name": "OE2",
          "element": "O",
          "coord": [
            0.2402999997138977,
            -2.7381999492645264,
            -6.4822998046875
          ]
        }
      ]
    },
    {
      "id": "F:256",
      "chain": "F",
      "resseq": 256,
      "icode": "",
      "resname": "GLY",
      "hetflag": " ",
      "sasa": 0.0,
      "atoms": [
        {
          "atom_index": 20875,
          "name": "N",
          "element": "N",
          "coord": [
            -0.14710000157356262,
            -3.0539000034332275,
            -6.746799945831299
          ]
        },
        {
          "atom_index": 20876,
          "name": "CA",
          "element": "C",
          "coord": [
            -0.1868000030517578,
            -3.00219988822937,
            -6.878399848937988
          ]
        },
        {
          "atom_index": 20877,
          "name": "C",
          "element": "C",
          "coord": [
            -0.23559999465942383,
            -3.1087000370025635,
            -6.9770002365112305
          ]
        },
        {
          "atom_index": 20878,
          "name": "O",
          "element": "O",
          "coord": [
            -0.29190000891685486,
            -3.211699962615967,
            -6.938700199127197
          ]
        }
      ]
    },
    {
      "id": "F:257",
      "chain": "F",
      "resseq": 257,
      "icode": "",
      "resname": "GLU",
      "hetflag": " ",
      "sasa": 0.0,
      "atoms": [
        {
          "atom_index": 20879,
          "name": "N",
          "element": "N",
          "coord": [
            -0.21529999375343323,
            -3.081700086593628,
            -7.106299877166748
          ]
        },
        {
          "atom_index": 20880,
          "name": "CA",
          "element": "C",
          "coord": [
            -0.25040000677108765,
            -3.1754000186920166,
            -7.213500022888184
          ]
        },
        {
          "atom_index": 20881,
          "name": "C",
          "element": "C",
          "coord": [
            -0.15549999475479126,
            -3.2964000701904297,
            -7.219200134277344
          ]
        },
        {
          "atom_index": 20882,
          "name": "O",
          "element": "O",
          "coord": [
            -0.19689999520778656,
            -3.4033000469207764,
            -7.264800071716309
          ]
        },
        {
          "atom_index": 20883,
          "name": "CB",
          "element": "C",
          "coord": [
            -0.27720001339912415,
            -3.1054999828338623,
            -7.349100112915039
          ]
        },
        {
          "atom_index": 20884,
          "name": "CG",
          "element": "C",
          "coord": [
            -0.1973000019788742,
            -2.9797000885009766,
            -7.388800144195557
          ]
        },
        {
          "atom_index": 20885,
          "name": "CD",
          "element": "C",
          "coord": [
            -0.06769999861717224,
            -3.0048999786376953,
            -7.465700149536133
          ]
        },
        {
          "atom_index": 20886,
          "name": "OE1",
          "element": "O",
          "coord": [
            -0.016200000420212746,
            -3.1185998916625977,
            -7.463799953460693
          ]
        },
        {
          "atom_index": 20887,
          "name": "OE2",
          "element": "O",
          "coord": [
            -0.014999999664723873,
            -2.9063000679016113,
            -7.5229997634887695
          ]
        }
      ]
    },
    {
      "id": "F:258",
      "chain": "F",
      "resseq": 258,
      "icode": "",
      "resname": "ALA",
      "hetflag": " ",
      "sasa": 0.0,
      "atoms": [
        {
          "atom_index": 20888,
          "name": "N",
          "element": "N",
          "coord": [
            -0.03610000014305115,
            -3.287899971008301,
            -7.15880012512207
          ]
        },
        {
          "atom_index": 20889,
          "name": "CA",
          "element": "C",
          "coord": [
            0.04809999838471413,
            -3.4042000770568848,
            -7.130799770355225
          ]
        },
        {
          "atom_index": 20890,
          "name": "C",
          "element": "C",
          "coord": [
            -0.02070000022649765,
            -3.5055999755859375,
            -7.03849983215332
          ]
        },
        {
          "atom_index": 20891,
          "name": "O",
          "element": "O",
          "coord": [
            -0.033799998462200165,
            -3.6226000785827637,
            -7.07480001449585
          ]
        },
        {
          "atom_index": 20892,
          "name": "CB",
          "element": "C",
          "coord": [
            0.18219999969005585,
            -3.358599901199341,
            -7.072700023651123
          ]
        }
      ]
    },
    {
      "id": "F:259",
      "chain": "F",
      "resseq": 259,
      "icode": "",
      "resname": "LEU",
      "hetflag": " ",
      "sasa": 0.0,
      "atoms": [
        {
          "atom_index": 20893,
          "name": "N",
          "element": "N",
          "coord": [
            -0.06759999692440033,
            -3.4621999263763428,
            -6.92080020904541
          ]
        },
        {
          "atom_index": 20894,
          "name": "CA",
          "element": "C",
          "coord": [
            -0.13779999315738678,
            -3.5501999855041504,
            -6.826900005340576
          ]
        },
        {
          "atom_index": 20895,
          "name": "C",
          "element": "C",
          "coord": [
            -0.2637999951839447,
            -3.6089000701904297,
            -6.89169979095459
          ]
        },
        {
          "atom_index": 20896,
          "name": "O",
          "element": "O",
          "coord": [
            -0.2824000120162964,
            -3.730799913406372,
            -6.889999866485596
          ]
        },
        {
          "atom_index": 20897,
          "name": "CB",
          "element": "C",
          "coord": [
            -0.1680999994277954,
            -3.4719998836517334,
            -6.697500228881836
          ]
        },
        {
          "atom_index": 20898,
          "name": "CG",
          "element": "C",
          "coord": [
            -0.23330000042915344,
            -3.555999994277954,
            -6.5854997634887695
          ]
        },
        {
          "atom_index": 20899,
          "name": "CD1",
          "element": "C",
          "coord": [
            -0.1429000049829483,
            -3.6709001064300537,
            -6.537799835205078
          ]
        },
        {
          "atom_index": 20900,
          "name": "CD2",
          "element": "C",
          "coord": [
            -0.2669999897480011,
            -3.464900016784668,
            -6.466700077056885
          ]
        }
      ]
    },
    {
      "id": "F:260",
      "chain": "F",
      "resseq": 260,
      "icode": "",
      "resname": "ALA",
      "hetflag": " ",
      "sasa": 0.0,
      "atoms": [
        {
          "atom_index": 20901,
          "name": "N",
          "element": "N",
          "coord": [
            -0.3458000123500824,
            -3.524199962615967,
            -6.954999923706055
          ]
        },
        {
          "atom_index": 20902,
          "name": "CA",
          "element": "C",
          "coord": [
            -0.4668999910354614,
            -3.5657999515533447,
            -7.025700092315674
          ]
        },
        {
          "atom_index": 20903,
          "name": "C",
          "element": "C",
          "coord": [
            -0.43869999051094055,
            -3.675299882888794,
            -7.130199909210205
          ]
        },
        {
          "atom_index": 20904,
          "name": "O",
          "element": "O",
          "coord": [
            -0.49720001220703125,
            -3.783600091934204,
            -7.122300148010254
          ]
        },
        {
          "atom_index": 20905,
          "name": "CB",
          "element": "C",
          "coord": [
            -0.531499981880188,
            -3.441699981689453,
            -7.088699817657471
          ]
        }
      ]
    },
    {
      "id": "F:261",
      "chain": "F",
      "resseq": 261,
      "icode": "",
      "resname": "THR",
      "hetflag": " ",
      "sasa": 0.0,
      "atoms": [
        {
          "atom_index": 20906,
          "name": "N",
          "element": "N",
          "coord": [
            -0.34599998593330383,
            -3.652100086212158,
            -7.2241997718811035
          ]
        },
        {
          "atom_index": 20907,
          "name": "CA",
          "element": "C",
          "coord": [
            -0.3138999938964844,
            -3.7488999366760254,
            -7.330999851226807
          ]
        },
        {
          "atom_index": 20908,
          "name": "C",
          "element": "C",
          "coord": [
            -0.2540000081062317,
            -3.8780999183654785,
            -7.276899814605713
          ]
        },
        {
          "atom_index": 20909,
          "name": "O",
          "element": "O",
          "coord": [
            -0.29760000109672546,
            -3.9844000339508057,
            -7.3206000328063965
          ]
        },
        {
          "atom_index": 20910,
          "name": "CB",
          "element": "C",
          "coord": [
            -0.22419999539852142,
            -3.6888999938964844,
            -7.439599990844727
          ]
        },
        {
          "atom_index": 20911,
          "name": "OG1",
          "element": "O",
          "coord": [
            -0.11330000311136246,
            -3.6266000270843506,
            -7.381499767303467
          ]
        },
        {
          "atom_index": 20912,
          "name": "CG2",
          "element": "C",
          "coord": [
            -0.298799991607666,
            -3.586699962615967,
            -7.524899959564209
          ]
        }
      ]
    },
    {
      "id": "F:262",
      "chain": "F",
      "resseq": 262,
      "icode": "",
      "resname": "LEU",
      "hetflag": " ",
      "sasa": 0.0,
      "atoms": [
        {
          "atom_index": 20913,
          "name": "N",
          "element": "N",
          "coord": [
            -0.16369999945163727,
            -3.8733999729156494,
            -7.178199768066406
          ]
        },
        {
          "atom_index": 20914,
          "name": "CA",
          "element": "C",
          "coord": [
            -0.1120000034570694,
            -3.993799924850464,
            -7.110599994659424
          ]
        },
        {
          "atom_index": 20915,
          "name": "C",
          "element": "C",
          "coord": [
            -0.22499999403953552,
            -4.072700023651123,
            -7.042099952697754
          ]
        },
        {
          "atom_index": 20916,
          "name": "O",
          "element": "O",
          "coord": [
            -0.2345999926328659,
            -4.194699764251709,
            -7.058899879455566
          ]
        },
        {
          "atom_index": 20917,
          "name": "CB",
          "element": "C",
          "coord": [
            -0.002300000051036477,
            -3.953399896621704,
            -7.009699821472168
          ]
        },
        {
          "atom_index": 20918,
          "name": "CG",
          "element": "C",
          "coord": [
            0.1289999932050705,
            -3.9022998809814453,
            -7.073299884796143
          ]
        },
        {
          "atom_index": 20919,
          "name": "CD1",
          "element": "C",
          "coord": [
            0.21729999780654907,
            -3.8376998901367188,
            -6.9654998779296875
          ]
        },
        {
          "atom_index": 20920,
          "name": "CD2",
          "element": "C",
          "coord": [
            0.2084999978542328,
            -4.0142998695373535,
            -7.142099857330322
          ]
        }
      ]
    },
    {
      "id": "F:263",
      "chain": "F",
      "resseq": 263,
      "icode": "",
      "resname": "VAL",
      "hetflag": " ",
      "sasa": 0.0,
      "atoms": [
        {
          "atom_index": 20921,
          "name": "N",
          "element": "N",
          "coord": [
            -0.314300000667572,
            -4.003399848937988,
            -6.970600128173828
          ]
        },
        {
          "atom_index": 20922,
          "name": "CA",
          "element": "C",
          "coord": [
            -0.43160000443458557,
            -4.065000057220459,
            -6.906400203704834
          ]
        },
        {
          "atom_index": 20923,
          "name": "C",
          "element": "C",
          "coord": [
            -0.5274999737739563,
            -4.124499797821045,
            -7.010700225830078
          ]
        },
        {
          "atom_index": 20924,
          "name": "O",
          "element": "O",
          "coord": [
            -0.5679000020027161,
            -4.238999843597412,
            -6.994200229644775
          ]
        },
        {
          "atom_index": 20925,
          "name": "CB",
          "element": "C",
          "coord": [
            -0.5026999711990356,
            -3.9667999744415283,
            -6.810100078582764
          ]
        },
        {
          "atom_index": 20926,
          "name": "CG1",
          "element": "C",
          "coord": [
            -0.6402999758720398,
            -4.017199993133545,
            -6.7631001472473145
          ]
        },
        {
          "atom_index": 20927,
          "name": "CG2",
          "element": "C",
          "coord": [
            -0.4165000021457672,
            -3.944999933242798,
            -6.684299945831299
          ]
        }
      ]
    },
    {
      "id": "F:264",
      "chain": "F",
      "resseq": 264,
      "icode": "",
      "resname": "VAL",
      "hetflag": " ",
      "sasa": 0.0,
      "atoms": [
        {
          "atom_index": 20928,
          "name": "N",
          "element": "N",
          "coord": [
            -0.5600000023841858,
            -4.053899765014648,
            -7.119699954986572
          ]
        },
        {
          "atom_index": 20929,
          "name": "CA",
          "element": "C",
          "coord": [
            -0.6503999829292297,
            -4.103600025177002,
            -7.225800037384033
          ]
        },
        {
          "atom_index": 20930,
          "name": "C",
          "element": "C",
          "coord": [
            -0.59170001745224,
            -4.224800109863281,
            -7.299799919128418
          ]
        },
        {
          "atom_index": 20931,
          "name": "O",
          "element": "O",
          "coord": [
            -0.6636000275611877,
            -4.322299957275391,
            -7.322500228881836
          ]
        },
        {
          "atom_index": 20932,
          "name": "CB",
          "element": "C",
          "coord": [
            -0.6883000135421753,
            -3.990499973297119,
            -7.32480001449585
          ]
        },
        {
          "atom_index": 20933,
          "name": "CG1",
          "element": "C",
          "coord": [
            -0.756600022315979,
            -4.041600227355957,
            -7.45359992980957
          ]
        },
        {
          "atom_index": 20934,
          "name": "CG2",
          "element": "C",
          "coord": [
            -0.784600019454956,
            -3.8914999961853027,
            -7.256999969482422
          ]
        }
      ]
    },
    {
      "id": "F:265",
      "chain": "F",
      "resseq": 265,
      "icode": "",
      "resname": "ASN",
      "hetflag": " ",
      "sasa": 0.0,
      "atoms": [
        {
          "atom_index": 20935,
          "name": "N",
          "element": "N",
          "coord": [
            -0.46209999918937683,
            -4.224100112915039,
            -7.333700180053711
          ]
        },
        {
          "atom_index": 20936,
          "name": "CA",
          "element": "C",
          "coord": [
            -0.3968000113964081,
            -4.337100028991699,
            -7.401599884033203
          ]
        },
        {
          "atom_index": 20937,
          "name": "C",
          "element": "C",
          "coord": [
            -0.3880999982357025,
            -4.463200092315674,
            -7.313700199127197
          ]
        },
        {
          "atom_index": 20938,
          "name": "O",
          "element": "O",
          "coord": [
            -0.3849000036716461,
            -4.57450008392334,
            -7.367499828338623
          ]
        },
        {
          "atom_index": 20939,
          "name": "CB",
          "element": "C",
          "coord": [
            -0.25870001316070557,
            -4.295300006866455,
            -7.4542999267578125
          ]
        },
        {
          "atom_index": 20940,
          "name": "CG",
          "element": "C",
          "coord": [
            -0.27140000462532043,
            -4.223299980163574,
            -7.587900161743164
          ]
        },
        {
          "atom_index": 20941,
          "name": "OD1",
          "element": "O",
          "coord": [
            -0.27480000257492065,
            -4.285999774932861,
            -7.692699909210205
          ]
        },
        {
          "atom_index": 20942,
          "name": "ND2",
          "element": "N",
          "coord": [
            -0.2854999899864197,
            -4.092400074005127,
            -7.586599826812744
          ]
        }
      ]
    },
    {
      "id": "F:266",
      "chain": "F",
      "resseq": 266,
      "icode": "",
      "resname": "THR",
      "hetflag": " ",
      "sasa": 0.0,
      "atoms": [
        {
          "atom_index": 20943,
          "name": "N",
          "element": "N",
          "coord": [
            -0.3926999866962433,
            -4.4475998878479,
            -7.180699825286865
          ]
        },
        {
          "atom_index": 20944,
          "name": "CA",
          "element": "C",
          "coord": [
            -0.4088999927043915,
            -4.558499813079834,
            -7.0854997634887695
          ]
        },
        {
          "atom_index": 20945,
          "name": "C",
          "element": "C",
          "coord": [
            -0.5552999973297119,
            -4.600100040435791,
            -7.073299884796143
          ]
        },
        {
          "atom_index": 20946,
          "name": "O",
          "element": "O",
          "coord": [
            -0.5878999829292297,
            -4.715000152587891,
            -7.100800037384033
          ]
        },
        {
          "atom_index": 20947,
          "name": "CB",
          "element": "C",
          "coord": [
            -0.34619998931884766,
            -4.521399974822998,
            -6.950900077819824
          ]
        },
        {
          "atom_index": 20948,
          "name": "OG1",
          "element": "O",
          "coord": [
            -0.20909999310970306,
            -4.496699810028076,
            -6.971700191497803
          ]
        },
        {
          "atom_index": 20949,
          "name": "CG2",
          "element": "C",
          "coord": [
            -0.3555000126361847,
            -4.635200023651123,
            -6.850100040435791
          ]
        }
      ]
    },
    {
      "id": "F:267",
      "chain": "F",
      "resseq": 267,
      "icode": "",
      "resname": "MET",
      "hetflag": " ",
      "sasa": 0.0,
      "atoms": [
        {
          "atom_index": 20950,
          "name": "N",
          "element": "N",
          "coord": [
            -0.6448000073432922,
            -4.506999969482422,
            -7.0395002365112305
          ]
        },
        {
          "atom_index": 20951,
          "name": "CA",
          "element": "C",
          "coord": [
            -0.7874000072479248,
            -4.531599998474121,
            -7.01200008392334
          ]
        },
        {
          "atom_index": 20952,
          "name": "C",
          "element": "C",
          "coord": [
            -0.8629000186920166,
            -4.596700191497803,
            -7.129300117492676
          ]
        },
        {
          "atom_index": 20953,
          "name": "O",
          "element": "O",
          "coord": [
            -0.9541000127792358,
            -4.676700115203857,
            -7.106900215148926
          ]
        },
        {
          "atom_index": 20954,
          "name": "CB",
          "element": "C",
          "coord": [
            -0.8522999882698059,
            -4.397299766540527,
            -6.973400115966797
          ]
        },
        {
          "atom_index": 20955,
          "name": "CG",
          "element": "C",
          "coord": [
            -0.9902999997138977,
            -4.416600227355957,
            -6.909900188446045
          ]
        },
        {
          "atom_index": 20956,
          "name": "SD",
          "element": "S",
          "coord": [
            -1.093400001525879,
            -4.268700122833252,
            -6.892099857330322
          ]
        },
        {
          "atom_index": 20957,
          "name": "CE",
          "element": "C",
          "coord": [
            -0.9782999753952026,
            -4.157100200653076,
            -6.809000015258789
          ]
        }
      ]
    },
    {
      "id": "F:268",
      "chain": "F",
      "resseq": 268,
      "icode": "",
      "resname": "ARG",
      "hetflag": " ",
      "sasa": 0.0630597174167633,
      "atoms": [
        {
          "atom_index": 20958,
          "name": "N",
          "element": "N",
          "coord": [
            -0.8242999911308289,
            -4.563600063323975,
            -7.253300189971924
          ]
        },
        {
          "atom_index": 20959,
          "name": "CA",
          "element": "C",
          "coord": [
            -0.879800021648407,
            -4.61899995803833,
            -7.377900123596191
          ]
        },
        {
          "atom_index": 20960,
          "name": "C",
          "element": "C",
          "coord": [
            -0.795799970626831,
            -4.735400199890137,
            -7.4355998039245605
          ]
        },
        {
          "atom_index": 20961,
          "name": "O",
          "element": "O",
          "coord": [
            -0.8155999779701233,
            -4.774700164794922,
            -7.550099849700928
          ]
        },
        {
          "atom_index": 20962,
          "name": "CB",
          "element": "C",
          "coord": [
            -0.9041000008583069,
            -4.502699851989746,
            -7.476900100708008
          ]
        },
        {
          "atom_index": 20963,
          "name": "CG",
          "element": "C",
          "coord": [
            -0.9883999824523926,
            -4.541800022125244,
            -7.600100040435791
          ]
        },
        {
          "atom_index": 20964,
          "name": "CD",
          "element": "C",
          "coord": [
            -1.0848000049591064,
            -4.432400226593018,
            -7.6483001708984375
          ]
        },
        {
          "atom_index": 20965,
          "name": "NE",
          "element": "N",
          "coord": [
            -1.016700029373169,
            -4.30709981918335,
            -7.686299800872803
          ]
        },
        {
          "atom_index": 20966,
          "name": "CZ",
          "element": "C",
          "coord": [
            -1.0778000354766846,
            -4.195400238037109,
            -7.725100040435791
          ]
        }
      ]
    },
    {
      "id": "F:269",
      "chain": "F",
      "resseq": 269,
      "icode": "",
      "resname": "GLY",
      "hetflag": " ",
      "sasa": 1.6094940900802612,
      "atoms": [
        {
          "atom_index": 20967,
          "name": "N",
          "element": "N",
          "coord": [
            -0.7010999917984009,
            -4.791299819946289,
            -7.35890007019043
          ]
        },
        {
          "atom_index": 20968,
          "name": "CA",
          "element": "C",
          "coord": [
            -0.6345999836921692,
            -4.919000148773193,
            -7.390699863433838
          ]
        },
        {
          "atom_index": 20969,
          "name": "C",
          "element": "C",
          "coord": [
            -0.5281000137329102,
            -4.913099765777588,
            -7.500400066375732
          ]
        },
        {
          "atom_index": 20970,
          "name": "O",
          "element": "O",
          "coord": [
            -0.49059998989105225,
            -5.0177001953125,
            -7.5528998374938965
          ]
        }
      ]
    },
    {
      "id": "F:270",
      "chain": "F",
      "resseq": 270,
      "icode": "",
      "resname": "ILE",
      "hetflag": " ",
      "sasa": 0.22585824131965637,
      "atoms": [
        {
          "atom_index": 20971,
          "name": "N",
          "element": "N",
          "coord": [
            -0.478300005197525,
            -4.794099807739258,
            -7.535699844360352
          ]
        },
        {
          "atom_index": 20972,
          "name": "CA",
          "element": "C",
          "coord": [
            -0.3752000033855438,
            -4.777699947357178,
            -7.639999866485596
          ]
        },
        {
          "atom_index": 20973,
          "name": "C",
          "element": "C",
          "coord": [
            -0.2401999980211258,
            -4.82859992980957,
            -7.5883002281188965
          ]
        },
        {
          "atom_index": 20974,
          "name": "O",
          "element": "O",
          "coord": [
            -0.18279999494552612,
            -4.918300151824951,
            -7.648900032043457
          ]
        },
        {
          "atom_index": 20975,
          "name": "CB",
          "element": "C",
          "coord": [
            -0.3668999969959259,
            -4.63129997253418,
            -7.691400051116943
          ]
        },
        {
          "atom_index": 20976,
          "name": "CG1",
          "element": "C",
          "coord": [
            -0.5044000148773193,
            -4.565400123596191,
            -7.718900203704834
          ]
        },
        {
          "atom_index": 20977,
          "name": "CG2",
          "element": "C",
          "coord": [
            -0.27799999713897705,
            -4.62470006942749,
            -7.816800117492676
          ]
        },
        {
          "atom_index": 20978,
          "name": "CD1",
          "element": "C",
          "coord": [
            -0.5947999954223633,
            -4.6392998695373535,
            -7.818399906158447
          ]
        }
      ]
    },
    {
      "id": "F:271",
      "chain": "F",
      "resseq": 271,
      "icode": "",
      "resname": "VAL",
      "hetflag": " ",
      "sasa": 0.0,
      "atoms": [
        {
          "atom_index": 20979,
          "name": "N",
          "element": "N",
          "coord": [
            -0.19529999792575836,
            -4.7769999504089355,
            -7.473400115966797
          ]
        },
        {
          "atom_index": 20980,
          "name": "CA",
          "element": "C",
          "coord": [
            -0.06759999692440033,
            -4.810800075531006,
            -7.407599925994873
          ]
        },
        {
          "atom_index": 20981,
          "name": "C",
          "element": "C",
          "coord": [
            -0.07760000228881836,
            -4.793000221252441,
            -7.255899906158447
          ]
        },
        {
          "atom_index": 20982,
          "name": "O",
          "element": "O",
          "coord": [
            -0.13850000500679016,
            -4.697999954223633,
            -7.207600116729736
          ]
        },
        {
          "atom_index": 20983,
          "name": "CB",
          "element": "C",
          "coord": [
            0.051600001752376556,
            -4.725399971008301,
            -7.458700180053711
          ]
        },
        {
          "atom_index": 20984,
          "name": "CG1",
          "element": "C",
          "coord": [
            0.10409999638795853,
            -4.7729997634887695,
            -7.5945000648498535
          ]
        },
        {
          "atom_index": 20985,
          "name": "CG2",
          "element": "C",
          "coord": [
            0.020899999886751175,
            -4.5746002197265625,
            -7.467400074005127
          ]
        }
      ]
    },
    {
      "id": "F:272",
      "chain": "F",
      "resseq": 272,
      "icode": "",
      "resname": "LYS",
      "hetflag": " ",
      "sasa": 0.0,
      "atoms": [
        {
          "atom_index": 20986,
          "name": "N",
          "element": "N",
          "coord": [
            -0.013899999670684338,
            -4.882199764251709,
            -7.179200172424316
          ]
        },
        {
          "atom_index": 20987,
          "name": "CA",
          "element": "C",
          "coord": [
            0.005400000140070915,
            -4.865699768066406,
            -7.034599781036377
          ]
        },
        {
          "atom_index": 20988,
          "name": "C",
          "element": "C",
          "coord": [
            0.11129999905824661,
            -4.7565999031066895,
            -7.00629997253418
          ]
        },
        {
          "atom_index": 20989,
          "name": "O",
          "element": "O",
          "coord": [
            0.2303999960422516,
            -4.785200119018555,
            -7.017300128936768
          ]
        },
        {
          "atom_index": 20990,
          "name": "CB",
          "element": "C",
          "coord": [
            0.048500001430511475,
            -5.001399993896484,
            -6.973100185394287
          ]
        },
        {
          "atom_index": 20991,
          "name": "CG",
          "element": "C",
          "coord": [
            -0.0674000009894371,
            -5.092400074005127,
            -6.928100109100342
          ]
        },
        {
          "atom_index": 20992,
          "name": "CD",
          "element": "C",
          "coord": [
            -0.020099999383091927,
            -5.195000171661377,
            -6.8225998878479
          ]
        },
        {
          "atom_index": 20993,
          "name": "CE",
          "element": "C",
          "coord": [
            -0.13770000636577606,
            -5.267000198364258,
            -6.754000186920166
          ]
        },
        {
          "atom_index": 20994,
          "name": "NZ",
          "element": "N",
          "coord": [
            -0.09600000083446503,
            -5.333700180053711,
            -6.627799987792969
          ]
        }
      ]
    },
    {
      "id": "F:273",
      "chain": "F",
      "resseq": 273,
      "icode": "",
      "resname": "VAL",
      "hetflag": " ",
      "sasa": 0.0,
      "atoms": [
        {
          "atom_index": 20995,
          "name": "N",
          "element": "N",
          "coord": [
            0.07100000232458115,
            -4.6350998878479,
            -6.966100215911865
          ]
        },
        {
          "atom_index": 20996,
          "name": "CA",
          "element": "C",
          "coord": [
            0.16590000689029694,
            -4.5279998779296875,
            -6.928199768066406
          ]
        },
        {
          "atom_index": 20997,
          "name": "C",
          "element": "C",
          "coord": [
            0.1257999986410141,
            -4.460000038146973,
            -6.79640007019043
          ]
        },
        {
          "atom_index": 20998,
          "name": "O",
          "element": "O",
          "coord": [
            0.009200000204145908,
            -4.427199840545654,
            -6.775899887084961
          ]
        },
        {
          "atom_index": 20999,
          "name": "CB",
          "element": "C",
          "coord": [
            0.188400000333786,
            -4.424799919128418,
            -7.041900157928467
          ]
        },
        {
          "atom_index": 21000,
          "name": "CG1",
          "element": "C",
          "coord": [
            0.2483000010251999,
            -4.491700172424316,
            -7.166900157928467
          ]
        },
        {
          "atom_index": 21001,
          "name": "CG2",
          "element": "C",
          "coord": [
            0.061400000005960464,
            -4.349899768829346,
            -7.0854997634887695
          ]
        }
      ]
    },
    {
      "id": "F:274",
      "chain": "F",
      "resseq": 274,
      "icode": "",
      "resname": "ALA",
      "hetflag": " ",
      "sasa": 0.0,
      "atoms": [
        {
          "atom_index": 21002,
          "name": "N",
          "element": "N",
          "coord": [
            0.22220000624656677,
            -4.442599773406982,
            -6.705100059509277
          ]
        },
        {
          "atom_index": 21003,
          "name": "CA",
          "element": "C",
          "coord": [
            0.20319999754428864,
            -4.383500099182129,
            -6.571899890899658
          ]
        },
        {
          "atom_index": 21004,
          "name": "C",
          "element": "C",
          "coord": [
            0.2962999939918518,
            -4.263800144195557,
            -6.548999786376953
          ]
        },
        {
          "atom_index": 21005,
          "name": "O",
          "element": "O",
          "coord": [
            0.41100001335144043,
            -4.265500068664551,
            -6.592700004577637
          ]
        },
        {
          "atom_index": 21006,
          "name": "CB",
          "element": "C",
          "coord": [
            0.2313999980688095,
            -4.489799976348877,
            -6.464600086212158
          ]
        }
      ]
    },
    {
      "id": "F:275",
      "chain": "F",
      "resseq": 275,
      "icode": "",
      "resname": "ALA",
      "hetflag": " ",
      "sasa": 0.0,
      "atoms": [
        {
          "atom_index": 21007,
          "name": "N",
          "element": "N",
          "coord": [
            0.2508000135421753,
            -4.163400173187256,
            -6.473800182342529
          ]
        },
        {
          "atom_index": 21008,
          "name": "CA",
          "element": "C",
          "coord": [
            0.33000001311302185,
            -4.046299934387207,
            -6.436100006103516
          ]
        },
        {
          "atom_index": 21009,
          "name": "C",
          "element": "C",
          "coord": [
            0.329800009727478,
            -4.025199890136719,
            -6.283899784088135
          ]
        },
        {
          "atom_index": 21010,
          "name": "O",
          "element": "O",
          "coord": [
            0.22599999606609344,
            -4.043600082397461,
            -6.219600200653076
          ]
        },
        {
          "atom_index": 21011,
          "name": "CB",
          "element": "C",
          "coord": [
            0.27320000529289246,
            -3.9242000579833984,
            -6.509399890899658
          ]
        }
      ]
    },
    {
      "id": "F:276",
      "chain": "F",
      "resseq": 276,
      "icode": "",
      "resname": "VAL",
      "hetflag": " ",
      "sasa": 0.0,
      "atoms": [
        {
          "atom_index": 21012,
          "name": "N",
          "element": "N",
          "coord": [
            0.4447000026702881,
            -3.9842000007629395,
            -6.229000091552734
          ]
        },
        {
          "atom_index": 21013,
          "name": "CA",
          "element": "C",
          "coord": [
            0.46380001306533813,
            -3.9504001140594482,
            -6.086599826812744
          ]
        },
        {
          "atom_index": 21014,
          "name": "C",
          "element": "C",
          "coord": [
            0.5591999888420105,
            -3.8313000202178955,
            -6.071100234985352
          ]
        },
        {
          "atom_index": 21015,
          "name": "O",
          "element": "O",
          "coord": [
            0.6596999764442444,
            -3.822999954223633,
            -6.141600131988525
          ]
        },
        {
          "atom_index": 21016,
          "name": "CB",
          "element": "C",
          "coord": [
            0.5131999850273132,
            -4.071000099182129,
            -6.002399921417236
          ]
        },
        {
          "atom_index": 21017,
          "name": "CG1",
          "element": "C",
          "coord": [
            0.4120999872684479,
            -4.186699867248535,
            -6.003799915313721
          ]
        },
        {
          "atom_index": 21018,
          "name": "CG2",
          "element": "C",
          "coord": [
            0.6500999927520752,
            -4.1255998611450195,
            -6.04640007019043
          ]
        }
      ]
    },
    {
      "id": "F:277",
      "chain": "F",
      "resseq": 277,
      "icode": "",
      "resname": "LYS",
      "hetflag": " ",
      "sasa": 0.18991124629974365,
      "atoms": [
        {
          "atom_index": 21019,
          "name": "N",
          "element": "N",
          "coord": [
            0.5289999842643738,
            -3.7400999069213867,
            -5.977499961853027
          ]
        },
        {
          "atom_index": 21020,
          "name": "CA",
          "element": "C",
          "coord": [
            0.618399977684021,
            -3.629300117492676,
            -5.9394001960754395
          ]
        },
        {
          "atom_index": 21021,
          "name": "C",
          "element": "C",
          "coord": [
            0.7494999766349792,
            -3.683000087738037,
            -5.8780999183654785
          ]
        },
        {
          "atom_index": 21022,
          "name": "O",
          "element": "O",
          "coord": [
            0.7462999820709229,
            -3.755199909210205,
            -5.7778000831604
          ]
        },
        {
          "atom_index": 21023,
          "name": "CB",
          "element": "C",
          "coord": [
            0.5483999848365784,
            -3.5357000827789307,
            -5.838200092315674
          ]
        },
        {
          "atom_index": 21024,
          "name": "CG",
          "element": "C",
          "coord": [
            0.4691999852657318,
            -3.4202001094818115,
            -5.901299953460693
          ]
        },
        {
          "atom_index": 21025,
          "name": "CD",
          "element": "C",
          "coord": [
            0.4113999903202057,
            -3.328200101852417,
            -5.791999816894531
          ]
        },
        {
          "atom_index": 21026,
          "name": "CE",
          "element": "C",
          "coord": [
            0.3508000075817108,
            -3.2021000385284424,
            -5.854599952697754
          ]
        },
        {
          "atom_index": 21027,
          "name": "NZ",
          "element": "N",
          "coord": [
            0.2827000021934509,
            -3.114300012588501,
            -5.75629997253418
          ]
        }
      ]
    },
    {
      "id": "F:278",
      "chain": "F",
      "resseq": 278,
      "icode": "",
      "resname": "ALA",
      "hetflag": " ",
      "sasa": 0.0,
      "atoms": [
        {
          "atom_index": 21028,
          "name": "N",
          "element": "N",
          "coord": [
            0.8647000193595886,
            -3.6442999839782715,
            -5.933199882507324
          ]
        },
        {
          "atom_index": 21029,
          "name": "CA",
          "element": "C",
          "coord": [
            0.9965999722480774,
            -3.678800106048584,
            -5.880099773406982
          ]
        },
        {
          "atom_index": 21030,
          "name": "C",
          "element": "C",
          "coord": [
            1.0152000188827515,
            -3.620500087738037,
            -5.73769998550415
          ]
        },
        {
          "atom_index": 21031,
          "name": "O",
          "element": "O",
          "coord": [
            0.9864000082015991,
            -3.501800060272217,
            -5.717299938201904
          ]
        },
        {
          "atom_index": 21032,
          "name": "CB",
          "element": "C",
          "coord": [
            1.1045000553131104,
            -3.6303999423980713,
            -5.977700233459473
          ]
        }
      ]
    },
    {
      "id": "F:279",
      "chain": "F",
      "resseq": 279,
      "icode": "",
      "resname": "PRO",
      "hetflag": " ",
      "sasa": 0.0,
      "atoms": [
        {
          "atom_index": 21033,
          "name": "N",
          "element": "N",
          "coord": [
            1.0599000453948975,
            -3.70169997215271,
            -5.639599800109863
          ]
        },
        {
          "atom_index": 21034,
          "name": "CA",
          "element": "C",
          "coord": [
            1.0529999732971191,
            -3.667799949645996,
            -5.497600078582764
          ]
        },
        {
          "atom_index": 21035,
          "name": "C",
          "element": "C",
          "coord": [
            1.1492999792099,
            -3.5550999641418457,
            -5.458799839019775
          ]
        },
        {
          "atom_index": 21036,
          "name": "O",
          "element": "O",
          "coord": [
            1.251099944114685,
            -3.5327000617980957,
            -5.52400016784668
          ]
        },
        {
          "atom_index": 21037,
          "name": "CB",
          "element": "C",
          "coord": [
            1.0829999446868896,
            -3.798099994659424,
            -5.422500133514404
          ]
        },
        {
          "atom_index": 21038,
          "name": "CG",
          "element": "C",
          "coord": [
            1.1694999933242798,
            -3.8766000270843506,
            -5.520899772644043
          ]
        },
        {
          "atom_index": 21039,
          "name": "CD",
          "element": "C",
          "coord": [
            1.1095000505447388,
            -3.8378000259399414,
            -5.655900001525879
          ]
        }
      ]
    },
    {
      "id": "F:280",
      "chain": "F",
      "resseq": 280,
      "icode": "",
      "resname": "GLY",
      "hetflag": " ",
      "sasa": 0.0,
      "atoms": [
        {
          "atom_index": 21040,
          "name": "N",
          "element": "N",
          "coord": [
            1.1164000034332275,
            -3.4853999614715576,
            -5.349599838256836
          ]
        },
        {
          "atom_index": 21041,
          "name": "CA",
          "element": "C",
          "coord": [
            1.190000057220459,
            -3.3680999279022217,
            -5.301400184631348
          ]
        },
        {
          "atom_index": 21042,
          "name": "C",
          "element": "C",
          "coord": [
            1.1420999765396118,
            -3.2383999824523926,
            -5.367000102996826
          ]
        },
        {
          "atom_index": 21043,
          "name": "O",
          "element": "O",
          "coord": [
            1.0285999774932861,
            -3.2290000915527344,
            -5.413599967956543
          ]
        }
      ]
    },
    {
      "id": "F:281",
      "chain": "F",
      "resseq": 281,
      "icode": "",
      "resname": "PHE",
      "hetflag": " ",
      "sasa": 2.5167059898376465,
      "atoms": [
        {
          "atom_index": 21044,
          "name": "N",
          "element": "N",
          "coord": [
            1.2302000522613525,
            -3.1380999088287354,
            -5.367199897766113
          ]
        },
        {
          "atom_index": 21045,
          "name": "CA",
          "element": "C",
          "coord": [
            1.2094000577926636,
            -3.0023999214172363,
            -5.419000148773193
          ]
        },
        {
          "atom_index": 21046,
          "name": "C",
          "element": "C",
          "coord": [
            1.3443000316619873,
            -2.930500030517578,
            -5.433199882507324
          ]
        },
        {
          "atom_index": 21047,
          "name": "O",
          "element": "O",
          "coord": [
            1.4387999773025513,
            -2.9607999324798584,
            -5.3597002029418945
          ]
        },
        {
          "atom_index": 21048,
          "name": "CB",
          "element": "C",
          "coord": [
            1.1088000535964966,
            -2.9244000911712646,
            -5.332200050354004
          ]
        },
        {
          "atom_index": 21049,
          "name": "CG",
          "element": "C",
          "coord": [
            1.1375999450683594,
            -2.9235000610351562,
            -5.18310022354126
          ]
        },
        {
          "atom_index": 21050,
          "name": "CD1",
          "element": "C",
          "coord": [
            1.2243000268936157,
            -2.8271000385284424,
            -5.128200054168701
          ]
        },
        {
          "atom_index": 21051,
          "name": "CD2",
          "element": "C",
          "coord": [
            1.076200008392334,
            -3.0181000232696533,
            -5.098700046539307
          ]
        },
        {
          "atom_index": 21052,
          "name": "CE1",
          "element": "C",
          "coord": [
            1.249400019645691,
            -2.825500011444092,
            -4.989799976348877
          ]
        },
        {
          "atom_index": 21053,
          "name": "CE2",
          "element": "C",
          "coord": [
            1.101699948310852,
            -3.016700029373169,
            -4.960400104522705
          ]
        },
        {
          "atom_index": 21054,
          "name": "CZ",
          "element": "C",
          "coord": [
            1.187999963760376,
            -2.920099973678589,
            -4.905799865722656
          ]
        }
      ]
    },
    {
      "id": "F:282",
      "chain": "F",
      "resseq": 282,
      "icode": "",
      "resname": "GLY",
      "hetflag": " ",
      "sasa": 0.03226546198129654,
      "atoms": [
        {
          "atom_index": 21055,
          "name": "N",
          "element": "N",
          "coord": [
            1.3549000024795532,
            -2.8410000801086426,
            -5.532199859619141
          ]
        },
        {
          "atom_index": 21056,
          "name": "CA",
          "element": "C",
          "coord": [
            1.4831000566482544,
            -2.785599946975708,
            -5.577499866485596
          ]
        },
        {
          "atom_index": 21057,
          "name": "C",
          "element": "C",
          "coord": [
            1.5789999961853027,
            -2.893699884414673,
            -5.628499984741211
          ]
        },
        {
          "atom_index": 21058,
          "name": "O",
          "element": "O",
          "coord": [
            1.5394999980926514,
            -3.007699966430664,
            -5.652599811553955
          ]
        }
      ]
    },
    {
      "id": "F:283",
      "chain": "F",
      "resseq": 283,
      "icode": "",
      "resname": "ASP",
      "hetflag": " ",
      "sasa": 0.0,
      "atoms": [
        {
          "atom_index": 21059,
          "name": "N",
          "element": "N",
          "coord": [
            1.707800030708313,
            -2.861599922180176,
            -5.639800071716309
          ]
        },
        {
          "atom_index": 21060,
          "name": "CA",
          "element": "C",
          "coord": [
            1.8116999864578247,
            -2.9530999660491943,
            -5.691100120544434
          ]
        },
        {
          "atom_index": 21061,
          "name": "C",
          "element": "C",
          "coord": [
            1.8356000185012817,
            -3.0792999267578125,
            -5.6041998863220215
          ]
        },
        {
          "atom_index": 21062,
          "name": "O",
          "element": "O",
          "coord": [
            1.8983999490737915,
            -3.175100088119507,
            -5.649899959564209
          ]
        },
        {
          "atom_index": 21063,
          "name": "CB",
          "element": "C",
          "coord": [
            1.9417999982833862,
            -2.874799966812134,
            -5.713799953460693
          ]
        },
        {
          "atom_index": 21064,
          "name": "CG",
          "element": "C",
          "coord": [
            1.9219000339508057,
            -2.7609000205993652,
            -5.8140997886657715
          ]
        },
        {
          "atom_index": 21065,
          "name": "OD1",
          "element": "O",
          "coord": [
            1.9111000299453735,
            -2.6445999145507812,
            -5.769199848175049
          ]
        },
        {
          "atom_index": 21066,
          "name": "OD2",
          "element": "O",
          "coord": [
            1.9098999500274658,
            -2.789900064468384,
            -5.935200214385986
          ]
        }
      ]
    },
    {
      "id": "F:284",
      "chain": "F",
      "resseq": 284,
      "icode": "",
      "resname": "ARG",
      "hetflag": " ",
      "sasa": 0.0,
      "atoms": [
        {
          "atom_index": 21067,
          "name": "N",
          "element": "N",
          "coord": [
            1.7776000499725342,
            -3.0857999324798584,
            -5.483099937438965
          ]
        },
        {
          "atom_index": 21068,
          "name": "CA",
          "element": "C",
          "coord": [
            1.764799952507019,
            -3.2109999656677246,
            -5.406099796295166
          ]
        },
        {
          "atom_index": 21069,
          "name": "C",
          "element": "C",
          "coord": [
            1.6934000253677368,
            -3.3196001052856445,
            -5.488699913024902
          ]
        },
        {
          "atom_index": 21070,
          "name": "O",
          "element": "O",
          "coord": [
            1.7300000190734863,
            -3.4368999004364014,
            -5.480100154876709
          ]
        },
        {
          "atom_index": 21071,
          "name": "CB",
          "element": "C",
          "coord": [
            1.6893999576568604,
            -3.182800054550171,
            -5.274600028991699
          ]
        },
        {
          "atom_index": 21072,
          "name": "CG",
          "element": "C",
          "coord": [
            1.694100022315979,
            -3.2988998889923096,
            -5.173399925231934
          ]
        },
        {
          "atom_index": 21073,
          "name": "CD",
          "element": "C",
          "coord": [
            1.6162999868392944,
            -3.261399984359741,
            -5.046299934387207
          ]
        },
        {
          "atom_index": 21074,
          "name": "NE",
          "element": "N",
          "coord": [
            1.6231000423431396,
            -3.365999937057495,
            -4.942299842834473
          ]
        },
        {
          "atom_index": 21075,
          "name": "CZ",
          "element": "C",
          "coord": [
            1.5849000215530396,
            -3.352299928665161,
            -4.8155999183654785
          ]
        }
      ]
    },
    {
      "id": "F:285",
      "chain": "F",
      "resseq": 285,
      "icode": "",
      "resname": "ARG",
      "hetflag": " ",
      "sasa": 0.0,
      "atoms": [
        {
          "atom_index": 21076,
          "name": "N",
          "element": "N",
          "coord": [
            1.5968999862670898,
            -3.2797999382019043,
            -5.572700023651123
          ]
        },
        {
          "atom_index": 21077,
          "name": "CA",
          "element": "C",
          "coord": [
            1.5281000137329102,
            -3.3650999069213867,
            -5.669899940490723
          ]
        },
        {
          "atom_index": 21078,
          "name": "C",
          "element": "C",
          "coord": [
            1.628600001335144,
            -3.429800033569336,
            -5.766300201416016
          ]
        },
        {
          "atom_index": 21079,
          "name": "O",
          "element": "O",
          "coord": [
            1.6394000053405762,
            -3.5520999431610107,
            -5.767099857330322
          ]
        },
        {
          "atom_index": 21080,
          "name": "CB",
          "element": "C",
          "coord": [
            1.4214999675750732,
            -3.2802000045776367,
            -5.741000175476074
          ]
        },
        {
          "atom_index": 21081,
          "name": "CG",
          "element": "C",
          "coord": [
            1.3251999616622925,
            -3.36080002784729,
            -5.82889986038208
          ]
        },
        {
          "atom_index": 21082,
          "name": "CD",
          "element": "C",
          "coord": [
            1.2194000482559204,
            -3.266900062561035,
            -5.888400077819824
          ]
        },
        {
          "atom_index": 21083,
          "name": "NE",
          "element": "N",
          "coord": [
            1.1124999523162842,
            -3.2362000942230225,
            -5.790999889373779
          ]
        },
        {
          "atom_index": 21084,
          "name": "CZ",
          "element": "C",
          "coord": [
            1.0687999725341797,
            -3.1157000064849854,
            -5.755000114440918
          ]
        }
      ]
    },
    {
      "id": "F:286",
      "chain": "F",
      "resseq": 286,
      "icode": "",
      "resname": "LYS",
      "hetflag": " ",
      "sasa": 0.0,
      "atoms": [
        {
          "atom_index": 21085,
          "name": "N",
          "element": "N",
          "coord": [
            1.7125999927520752,
            -3.3513998985290527,
            -5.835599899291992
          ]
        },
        {
          "atom_index": 21086,
          "name": "CA",
          "element": "C",
          "coord": [
            1.820199966430664,
            -3.402899980545044,
            -5.922900199890137
          ]
        },
        {
          "atom_index": 21087,
          "name": "C",
          "element": "C",
          "coord": [
            1.9111000299453735,
            -3.504699945449829,
            -5.852099895477295
          ]
        },
        {
          "atom_index": 21088,
          "name": "O",
          "element": "O",
          "coord": [
            1.938599944114685,
            -3.611599922180176,
            -5.906599998474121
          ]
        },
        {
          "atom_index": 21089,
          "name": "CB",
          "element": "C",
          "coord": [
            1.9088000059127808,
            -3.2880001068115234,
            -5.975299835205078
          ]
        },
        {
          "atom_index": 21090,
          "name": "CG",
          "element": "C",
          "coord": [
            1.8348000049591064,
            -3.188499927520752,
            -6.064700126647949
          ]
        },
        {
          "atom_index": 21091,
          "name": "CD",
          "element": "C",
          "coord": [
            1.9301999807357788,
            -3.080699920654297,
            -6.117499828338623
          ]
        },
        {
          "atom_index": 21092,
          "name": "CE",
          "element": "C",
          "coord": [
            1.8583999872207642,
            -2.979300022125244,
            -6.207099914550781
          ]
        },
        {
          "atom_index": 21093,
          "name": "NZ",
          "element": "N",
          "coord": [
            1.7563999891281128,
            -2.901599884033203,
            -6.133299827575684
          ]
        }
      ]
    },
    {
      "id": "F:287",
      "chain": "F",
      "resseq": 287,
      "icode": "",
      "resname": "ALA",
      "hetflag": " ",
      "sasa": 0.0,
      "atoms": [
        {
          "atom_index": 21094,
          "name": "N",
          "element": "N",
          "coord": [
            1.9567999839782715,
            -3.4719998836517334,
            -5.730500221252441
          ]
        },
        {
          "atom_index": 21095,
          "name": "CA",
          "element": "C",
          "coord": [
            2.048099994659424,
            -3.5560998916625977,
            -5.652599811553955
          ]
        },
        {
          "atom_index": 21096,
          "name": "C",
          "element": "C",
          "coord": [
            1.9911999702453613,
            -3.6965999603271484,
            -5.626299858093262
          ]
        },
        {
          "atom_index": 21097,
          "name": "O",
          "element": "O",
          "coord": [
            2.062700033187866,
            -3.7950000762939453,
            -5.644400119781494
          ]
        },
        {
          "atom_index": 21098,
          "name": "CB",
          "element": "C",
          "coord": [
            2.08270001411438,
            -3.4827001094818115,
            -5.522299766540527
          ]
        }
      ]
    },
    {
      "id": "F:288",
      "chain": "F",
      "resseq": 288,
      "icode": "",
      "resname": "MET",
      "hetflag": " ",
      "sasa": 0.0,
      "atoms": [
        {
          "atom_index": 21099,
          "name": "N",
          "element": "N",
          "coord": [
            1.8625999689102173,
            -3.705699920654297,
            -5.590000152587891
          ]
        },
        {
          "atom_index": 21100,
          "name": "CA",
          "element": "C",
          "coord": [
            1.7924000024795532,
            -3.833199977874756,
            -5.568600177764893
          ]
        },
        {
          "atom_index": 21101,
          "name": "C",
          "element": "C",
          "coord": [
            1.753499984741211,
            -3.901700019836426,
            -5.700300216674805
          ]
        },
        {
          "atom_index": 21102,
          "name": "O",
          "element": "O",
          "coord": [
            1.7652000188827515,
            -4.023200035095215,
            -5.713200092315674
          ]
        },
        {
          "atom_index": 21103,
          "name": "CB",
          "element": "C",
          "coord": [
            1.6684000492095947,
            -3.8097000122070312,
            -5.481100082397461
          ]
        },
        {
          "atom_index": 21104,
          "name": "CG",
          "element": "C",
          "coord": [
            1.7072999477386475,
            -3.7523999214172363,
            -5.343999862670898
          ]
        },
        {
          "atom_index": 21105,
          "name": "SD",
          "element": "S",
          "coord": [
            1.5745999813079834,
            -3.743000030517578,
            -5.22130012512207
          ]
        },
        {
          "atom_index": 21106,
          "name": "CE",
          "element": "C",
          "coord": [
            1.4603999853134155,
            -3.6326000690460205,
            -5.307700157165527
          ]
        }
      ]
    },
    {
      "id": "F:289",
      "chain": "F",
      "resseq": 289,
      "icode": "",
      "resname": "LEU",
      "hetflag": " ",
      "sasa": 0.0,
      "atoms": [
        {
          "atom_index": 21107,
          "name": "N",
          "element": "N",
          "coord": [
            1.7116999626159668,
            -3.824899911880493,
            -5.801300048828125
          ]
        },
        {
          "atom_index": 21108,
          "name": "CA",
          "element": "C",
          "coord": [
            1.67330002784729,
            -3.875499963760376,
            -5.9334001541137695
          ]
        },
        {
          "atom_index": 21109,
          "name": "C",
          "element": "C",
          "coord": [
            1.791200041770935,
            -3.9433999061584473,
            -6.0055999755859375
          ]
        },
        {
          "atom_index": 21110,
          "name": "O",
          "element": "O",
          "coord": [
            1.770799994468689,
            -4.041999816894531,
            -6.075900077819824
          ]
        },
        {
          "atom_index": 21111,
          "name": "CB",
          "element": "C",
          "coord": [
            1.6119999885559082,
            -3.7571001052856445,
            -6.011099815368652
          ]
        },
        {
          "atom_index": 21112,
          "name": "CG",
          "element": "C",
          "coord": [
            1.5370999574661255,
            -3.7909998893737793,
            -6.141200065612793
          ]
        },
        {
          "atom_index": 21113,
          "name": "CD1",
          "element": "C",
          "coord": [
            1.4217000007629395,
            -3.8896000385284424,
            -6.117400169372559
          ]
        },
        {
          "atom_index": 21114,
          "name": "CD2",
          "element": "C",
          "coord": [
            1.4803999662399292,
            -3.661099910736084,
            -6.200900077819824
          ]
        }
      ]
    },
    {
      "id": "F:290",
      "chain": "F",
      "resseq": 290,
      "icode": "",
      "resname": "GLN",
      "hetflag": " ",
      "sasa": 0.0,
      "atoms": [
        {
          "atom_index": 21115,
          "name": "N",
          "element": "N",
          "coord": [
            1.9144999980926514,
            -3.897599935531616,
            -5.981800079345703
          ]
        },
        {
          "atom_index": 21116,
          "name": "CA",
          "element": "C",
          "coord": [
            2.037100076675415,
            -3.9637999534606934,
            -6.0278000831604
          ]
        },
        {
          "atom_index": 21117,
          "name": "C",
          "element": "C",
          "coord": [
            2.0615999698638916,
            -4.099899768829346,
            -5.959700107574463
          ]
        },
        {
          "atom_index": 21118,
          "name": "O",
          "element": "O",
          "coord": [
            2.1221001148223877,
            -4.1869001388549805,
            -6.021999835968018
          ]
        },
        {
          "atom_index": 21119,
          "name": "CB",
          "element": "C",
          "coord": [
            2.155100107192993,
            -3.8666999340057373,
            -6.007800102233887
          ]
        },
        {
          "atom_index": 21120,
          "name": "CG",
          "element": "C",
          "coord": [
            2.2943999767303467,
            -3.920099973678589,
            -6.046899795532227
          ]
        },
        {
          "atom_index": 21121,
          "name": "CD",
          "element": "C",
          "coord": [
            2.309799909591675,
            -3.9565000534057617,
            -6.194499969482422
          ]
        },
        {
          "atom_index": 21122,
          "name": "OE1",
          "element": "O",
          "coord": [
            2.34660005569458,
            -3.8747000694274902,
            -6.2778000831604
          ]
        },
        {
          "atom_index": 21123,
          "name": "NE2",
          "element": "N",
          "coord": [
            2.2850000858306885,
            -4.079999923706055,
            -6.23199987411499
          ]
        }
      ]
    },
    {
      "id": "F:291",
      "chain": "F",
      "resseq": 291,
      "icode": "",
      "resname": "ASP",
      "hetflag": " ",
      "sasa": 0.0,
      "atoms": [
        {
          "atom_index": 21124,
          "name": "N",
          "element": "N",
          "coord": [
            2.0141000747680664,
            -4.123199939727783,
            -5.8368000984191895
          ]
        },
        {
          "atom_index": 21125,
          "name": "CA",
          "element": "C",
          "coord": [
            2.023900032043457,
            -4.255499839782715,
            -5.77269983291626
          ]
        },
        {
          "atom_index": 21126,
          "name": "C",
          "element": "C",
          "coord": [
            1.9270999431610107,
            -4.355100154876709,
            -5.838799953460693
          ]
        },
        {
          "atom_index": 21127,
          "name": "O",
          "element": "O",
          "coord": [
            1.9634000062942505,
            -4.469600200653076,
            -5.865600109100342
          ]
        },
        {
          "atom_index": 21128,
          "name": "CB",
          "element": "C",
          "coord": [
            1.992300033569336,
            -4.248000144958496,
            -5.622399806976318
          ]
        },
        {
          "atom_index": 21129,
          "name": "CG",
          "element": "C",
          "coord": [
            2.066800117492676,
            -4.139699935913086,
            -5.54449987411499
          ]
        },
        {
          "atom_index": 21130,
          "name": "OD1",
          "element": "O",
          "coord": [
            2.1874001026153564,
            -4.1149001121521,
            -5.568299770355225
          ]
        },
        {
          "atom_index": 21131,
          "name": "OD2",
          "element": "O",
          "coord": [
            2.004499912261963,
            -4.08050012588501,
            -5.454599857330322
          ]
        }
      ]
    },
    {
      "id": "F:292",
      "chain": "F",
      "resseq": 292,
      "icode": "",
      "resname": "ILE",
      "hetflag": " ",
      "sasa": 0.0,
      "atoms": [
        {
          "atom_index": 21132,
          "name": "N",
          "element": "N",
          "coord": [
            1.8049999475479126,
            -4.309100151062012,
            -5.870100021362305
          ]
        },
        {
          "atom_index": 21133,
          "name": "CA",
          "element": "C",
          "coord": [
            1.705899953842163,
            -4.38539981842041,
            -5.948500156402588
          ]
        },
        {
          "atom_index": 21134,
          "name": "C",
          "element": "C",
          "coord": [
            1.7632999420166016,
            -4.418600082397461,
            -6.0868000984191895
          ]
        },
        {
          "atom_index": 21135,
          "name": "O",
          "element": "O",
          "coord": [
            1.7497999668121338,
            -4.531400203704834,
            -6.134099960327148
          ]
        },
        {
          "atom_index": 21136,
          "name": "CB",
          "element": "C",
          "coord": [
            1.5712000131607056,
            -4.308800220489502,
            -5.960299968719482
          ]
        },
        {
          "atom_index": 21137,
          "name": "CG1",
          "element": "C",
          "coord": [
            1.517799973487854,
            -4.262599945068359,
            -5.822299957275391
          ]
        },
        {
          "atom_index": 21138,
          "name": "CG2",
          "element": "C",
          "coord": [
            1.4675999879837036,
            -4.397600173950195,
            -6.032100200653076
          ]
        },
        {
          "atom_index": 21139,
          "name": "CD1",
          "element": "C",
          "coord": [
            1.3849999904632568,
            -4.185500144958496,
            -5.825399875640869
          ]
        }
      ]
    },
    {
      "id": "F:293",
      "chain": "F",
      "resseq": 293,
      "icode": "",
      "resname": "ALA",
      "hetflag": " ",
      "sasa": 0.0,
      "atoms": [
        {
          "atom_index": 21140,
          "name": "N",
          "element": "N",
          "coord": [
            1.8319000005722046,
            -4.3231000900268555,
            -6.149899959564209
          ]
        },
        {
          "atom_index": 21141,
          "name": "CA",
          "element": "C",
          "coord": [
            1.8982000350952148,
            -4.3420000076293945,
            -6.27869987487793
          ]
        },
        {
          "atom_index": 21142,
          "name": "C",
          "element": "C",
          "coord": [
            2.004199981689453,
            -4.452400207519531,
            -6.273799896240234
          ]
        },
        {
          "atom_index": 21143,
          "name": "O",
          "element": "O",
          "coord": [
            1.9997999668121338,
            -4.542399883270264,
            -6.357399940490723
          ]
        },
        {
          "atom_index": 21144,
          "name": "CB",
          "element": "C",
          "coord": [
            1.9559999704360962,
            -4.207499980926514,
            -6.322800159454346
          ]
        }
      ]
    },
    {
      "id": "F:294",
      "chain": "F",
      "resseq": 294,
      "icode": "",
      "resname": "THR",
      "hetflag": " ",
      "sasa": 0.0,
      "atoms": [
        {
          "atom_index": 21145,
          "name": "N",
          "element": "N",
          "coord": [
            2.0947000980377197,
            -4.450900077819824,
            -6.175000190734863
          ]
        },
        {
          "atom_index": 21146,
          "name": "CA",
          "element": "C",
          "coord": [
            2.199199914932251,
            -4.553899765014648,
            -6.162499904632568
          ]
        },
        {
          "atom_index": 21147,
          "name": "C",
          "element": "C",
          "coord": [
            2.1419999599456787,
            -4.690400123596191,
            -6.124000072479248
          ]
        },
        {
          "atom_index": 21148,
          "name": "O",
          "element": "O",
          "coord": [
            2.1940999031066895,
            -4.790999889373779,
            -6.170899868011475
          ]
        },
        {
          "atom_index": 21149,
          "name": "CB",
          "element": "C",
          "coord": [
            2.3090999126434326,
            -4.507999897003174,
            -6.066199779510498
          ]
        },
        {
          "atom_index": 21150,
          "name": "OG1",
          "element": "O",
          "coord": [
            2.3594000339508057,
            -4.384500026702881,
            -6.111499786376953
          ]
        },
        {
          "atom_index": 21151,
          "name": "CG2",
          "element": "C",
          "coord": [
            2.427000045776367,
            -4.605500221252441,
            -6.06279993057251
          ]
        }
      ]
    },
    {
      "id": "F:295",
      "chain": "F",
      "resseq": 295,
      "icode": "",
      "resname": "LEU",
      "hetflag": " ",
      "sasa": 0.0,
      "atoms": [
        {
          "atom_index": 21152,
          "name": "N",
          "element": "N",
          "coord": [
            2.0329999923706055,
            -4.696899890899658,
            -6.046299934387207
          ]
        },
        {
          "atom_index": 21153,
          "name": "CA",
          "element": "C",
          "coord": [
            1.965399980545044,
            -4.823999881744385,
            -6.01639986038208
          ]
        },
        {
          "atom_index": 21154,
          "name": "C",
          "element": "C",
          "coord": [
            1.8926000595092773,
            -4.882400035858154,
            -6.138199806213379
          ]
        },
        {
          "atom_index": 21155,
          "name": "O",
          "element": "O",
          "coord": [
            1.8913999795913696,
            -5.003799915313721,
            -6.155600070953369
          ]
        },
        {
          "atom_index": 21156,
          "name": "CB",
          "element": "C",
          "coord": [
            1.8691999912261963,
            -4.8053998947143555,
            -5.89739990234375
          ]
        },
        {
          "atom_index": 21157,
          "name": "CG",
          "element": "C",
          "coord": [
            1.8138999938964844,
            -4.9394001960754395,
            -5.8429999351501465
          ]
        },
        {
          "atom_index": 21158,
          "name": "CD1",
          "element": "C",
          "coord": [
            1.9213999509811401,
            -5.019700050354004,
            -5.76800012588501
          ]
        },
        {
          "atom_index": 21159,
          "name": "CD2",
          "element": "C",
          "coord": [
            1.6964000463485718,
            -4.913899898529053,
            -5.7484002113342285
          ]
        }
      ]
    },
    {
      "id": "F:296",
      "chain": "F",
      "resseq": 296,
      "icode": "",
      "resname": "THR",
      "hetflag": " ",
      "sasa": 0.0,
      "atoms": [
        {
          "atom_index": 21160,
          "name": "N",
          "element": "N",
          "coord": [
            1.829800009727478,
            -4.798500061035156,
            -6.22130012512207
          ]
        },
        {
          "atom_index": 21161,
          "name": "CA",
          "element": "C",
          "coord": [
            1.7483999729156494,
            -4.842599868774414,
            -6.33620023727417
          ]
        },
        {
          "atom_index": 21162,
          "name": "C",
          "element": "C",
          "coord": [
            1.827299952507019,
            -4.852799892425537,
            -6.466599941253662
          ]
        },
        {
          "atom_index": 21163,
          "name": "O",
          "element": "O",
          "coord": [
            1.7782000303268433,
            -4.914599895477295,
            -6.560800075531006
          ]
        },
        {
          "atom_index": 21164,
          "name": "CB",
          "element": "C",
          "coord": [
            1.6246999502182007,
            -4.753699779510498,
            -6.353600025177002
          ]
        },
        {
          "atom_index": 21165,
          "name": "OG1",
          "element": "O",
          "coord": [
            1.6632000207901,
            -4.619500160217285,
            -6.371399879455566
          ]
        },
        {
          "atom_index": 21166,
          "name": "CG2",
          "element": "C",
          "coord": [
            1.5298000574111938,
            -4.76230001449585,
            -6.23390007019043
          ]
        }
      ]
    },
    {
      "id": "F:297",
      "chain": "F",
      "resseq": 297,
      "icode": "",
      "resname": "GLY",
      "hetflag": " ",
      "sasa": 0.0,
      "atoms": [
        {
          "atom_index": 21167,
          "name": "N",
          "element": "N",
          "coord": [
            1.9473999738693237,
            -4.794899940490723,
            -6.473599910736084
          ]
        },
        {
          "atom_index": 21168,
          "name": "CA",
          "element": "C",
          "coord": [
            2.031899929046631,
            -4.788300037384033,
            -6.593699932098389
          ]
        },
        {
          "atom_index": 21169,
          "name": "C",
          "element": "C",
          "coord": [
            1.9983999729156494,
            -4.671199798583984,
            -6.686800003051758
          ]
        },
        {
          "atom_index": 21170,
          "name": "O",
          "element": "O",
          "coord": [
            2.038599967956543,
            -4.673799991607666,
            -6.803199768066406
          ]
        }
      ]
    },
    {
      "id": "F:298",
      "chain": "F",
      "resseq": 298,
      "icode": "",
      "resname": "GLY",
      "hetflag": " ",
      "sasa": 0.0,
      "atoms": [
        {
          "atom_index": 21171,
          "name": "N",
          "element": "N",
          "coord": [
            1.9229999780654907,
            -4.571100234985352,
            -6.639800071716309
          ]
        },
        {
          "atom_index": 21172,
          "name": "CA",
          "element": "C",
          "coord": [
            1.8662999868392944,
            -4.462500095367432,
            -6.721199989318848
          ]
        },
        {
          "atom_index": 21173,
          "name": "C",
          "element": "C",
          "coord": [
            1.944700002670288,
            -4.330999851226807,
            -6.7195000648498535
          ]
        },
        {
          "atom_index": 21174,
          "name": "O",
          "element": "O",
          "coord": [
            2.042099952697754,
            -4.3144001960754395,
            -6.646200180053711
          ]
        }
      ]
    },
    {
      "id": "F:299",
      "chain": "F",
      "resseq": 299,
      "icode": "",
      "resname": "THR",
      "hetflag": " ",
      "sasa": 0.0,
      "atoms": [
        {
          "atom_index": 21175,
          "name": "N",
          "element": "N",
          "coord": [
            1.8974000215530396,
            -4.235400199890137,
            -6.800000190734863
          ]
        },
        {
          "atom_index": 21176,
          "name": "CA",
          "element": "C",
          "coord": [
            1.945099949836731,
            -4.096199989318848,
            -6.809100151062012
          ]
        },
        {
          "atom_index": 21177,
          "name": "C",
          "element": "C",
          "coord": [
            1.8519999980926514,
            -4.006499767303467,
            -6.7281999588012695
          ]
        },
        {
          "atom_index": 21178,
          "name": "O",
          "element": "O",
          "coord": [
            1.7312999963760376,
            -4.026899814605713,
            -6.732800006866455
          ]
        },
        {
          "atom_index": 21179,
          "name": "CB",
          "element": "C",
          "coord": [
            1.9443999528884888,
            -4.049200057983398,
            -6.955599784851074
          ]
        },
        {
          "atom_index": 21180,
          "name": "OG1",
          "element": "O",
          "coord": [
            2.0076000690460205,
            -4.145299911499023,
            -7.036099910736084
          ]
        },
        {
          "atom_index": 21181,
          "name": "CG2",
          "element": "C",
          "coord": [
            2.018899917602539,
            -3.91729998588562,
            -6.976399898529053
          ]
        }
      ]
    },
    {
      "id": "F:300",
      "chain": "F",
      "resseq": 300,
      "icode": "",
      "resname": "VAL",
      "hetflag": " ",
      "sasa": 0.0,
      "atoms": [
        {
          "atom_index": 21182,
          "name": "N",
          "element": "N",
          "coord": [
            1.905900001525879,
            -3.9047000408172607,
            -6.660699844360352
          ]
        },
        {
          "atom_index": 21183,
          "name": "CA",
          "element": "C",
          "coord": [
            1.8274999856948853,
            -3.792799949645996,
            -6.604800224304199
          ]
        },
        {
          "atom_index": 21184,
          "name": "C",
          "element": "C",
          "coord": [
            1.8299000263214111,
            -3.6770999431610107,
            -6.704400062561035
          ]
        },
        {
          "atom_index": 21185,
          "name": "O",
          "element": "O",
          "coord": [
            1.9366999864578247,
            -3.62280011177063,
            -6.732900142669678
          ]
        },
        {
          "atom_index": 21186,
          "name": "CB",
          "element": "C",
          "coord": [
            1.88100004196167,
            -3.7430999279022217,
            -6.468299865722656
          ]
        },
        {
          "atom_index": 21187,
          "name": "CG1",
          "element": "C",
          "coord": [
            1.792099952697754,
            -3.6303999423980713,
            -6.412199974060059
          ]
        },
        {
          "atom_index": 21188,
          "name": "CG2",
          "element": "C",
          "coord": [
            1.8880000114440918,
            -3.856300115585327,
            -6.365200042724609
          ]
        }
      ]
    },
    {
      "id": "F:301",
      "chain": "F",
      "resseq": 301,
      "icode": "",
      "resname": "ILE",
      "hetflag": " ",
      "sasa": 0.0,
      "atoms": [
        {
          "atom_index": 21189,
          "name": "N",
          "element": "N",
          "coord": [
            1.7136000394821167,
            -3.637700080871582,
            -6.756700038909912
          ]
        },
        {
          "atom_index": 21190,
          "name": "CA",
          "element": "C",
          "coord": [
            1.7031999826431274,
            -3.524399995803833,
            -6.849699974060059
          ]
        },
        {
          "atom_index": 21191,
          "name": "C",
          "element": "C",
          "coord": [
            1.684399962425232,
            -3.3942999839782715,
            -6.769700050354004
          ]
        },
        {
          "atom_index": 21192,
          "name": "O",
          "element": "O",
          "coord": [
            1.5751999616622925,
            -3.360100030899048,
            -6.724800109863281
          ]
        },
        {
          "atom_index": 21193,
          "name": "CB",
          "element": "C",
          "coord": [
            1.5951999425888062,
            -3.549099922180176,
            -6.958099842071533
          ]
        },
        {
          "atom_index": 21194,
          "name": "CG1",
          "element": "C",
          "coord": [
            1.631100058555603,
            -3.664099931716919,
            -7.056099891662598
          ]
        },
        {
          "atom_index": 21195,
          "name": "CG2",
          "element": "C",
          "coord": [
            1.580199956893921,
            -3.4219000339508057,
            -7.043700218200684
          ]
        },
        {
          "atom_index": 21196,
          "name": "CD1",
          "element": "C",
          "coord": [
            1.6217000484466553,
            -3.8066999912261963,
            -7.000800132751465
          ]
        }
      ]
    },
    {
      "id": "F:302",
      "chain": "F",
      "resseq": 302,
      "icode": "",
      "resname": "SER",
      "hetflag": " ",
      "sasa": 0.0,
      "atoms": [
        {
          "atom_index": 21197,
          "name": "N",
          "element": "N",
          "coord": [
            1.7927000522613525,
            -3.3194000720977783,
            -6.751200199127197
          ]
        },
        {
          "atom_index": 21198,
          "name": "CA",
          "element": "C",
          "coord": [
            1.7933000326156616,
            -3.190200090408325,
            -6.681399822235107
          ]
        },
        {
          "atom_index": 21199,
          "name": "C",
          "element": "C",
          "coord": [
            1.7759000062942505,
            -3.0732998847961426,
            -6.7804999351501465
          ]
        },
        {
          "atom_index": 21200,
          "name": "O",
          "element": "O",
          "coord": [
            1.8672000169754028,
            -2.992799997329712,
            -6.800300121307373
          ]
        },
        {
          "atom_index": 21201,
          "name": "CB",
          "element": "C",
          "coord": [
            1.9212000370025635,
            -3.177999973297119,
            -6.597099781036377
          ]
        },
        {
          "atom_index": 21202,
          "name": "OG",
          "element": "O",
          "coord": [
            1.919600009918213,
            -3.0594000816345215,
            -6.519700050354004
          ]
        }
      ]
    },
    {
      "id": "F:303",
      "chain": "F",
      "resseq": 303,
      "icode": "",
      "resname": "GLU",
      "hetflag": " ",
      "sasa": 0.0,
      "atoms": [
        {
          "atom_index": 21203,
          "name": "N",
          "element": "N",
          "coord": [
            1.6577999591827393,
            -3.064300060272217,
            -6.843100070953369
          ]
        },
        {
          "atom_index": 21204,
          "name": "CA",
          "element": "C",
          "coord": [
            1.621899962425232,
            -2.968400001525879,
            -6.949999809265137
          ]
        },
        {
          "atom_index": 21205,
          "name": "C",
          "element": "C",
          "coord": [
            1.6548999547958374,
            -2.8208000659942627,
            -6.918600082397461
          ]
        },
        {
          "atom_index": 21206,
          "name": "O",
          "element": "O",
          "coord": [
            1.6713999509811401,
            -2.741300106048584,
            -7.011000156402588
          ]
        },
        {
          "atom_index": 21207,
          "name": "CB",
          "element": "C",
          "coord": [
            1.4714000225067139,
            -2.9832000732421875,
            -6.97730016708374
          ]
        },
        {
          "atom_index": 21208,
          "name": "CG",
          "element": "C",
          "coord": [
            1.4150999784469604,
            -2.9084999561309814,
            -7.099699974060059
          ]
        },
        {
          "atom_index": 21209,
          "name": "CD",
          "element": "C",
          "coord": [
            1.263200044631958,
            -2.8933000564575195,
            -7.0914998054504395
          ]
        },
        {
          "atom_index": 21210,
          "name": "OE1",
          "element": "O",
          "coord": [
            1.1914000511169434,
            -2.9284000396728516,
            -7.187399864196777
          ]
        },
        {
          "atom_index": 21211,
          "name": "OE2",
          "element": "O",
          "coord": [
            1.2128000259399414,
            -2.8452000617980957,
            -6.987400054931641
          ]
        }
      ]
    },
    {
      "id": "F:304",
      "chain": "F",
      "resseq": 304,
      "icode": "",
      "resname": "GLU",
      "hetflag": " ",
      "sasa": 0.0,
      "atoms": [
        {
          "atom_index": 21212,
          "name": "N",
          "element": "N",
          "coord": [
            1.6684000492095947,
            -2.7825000286102295,
            -6.790999889373779
          ]
        },
        {
          "atom_index": 21213,
          "name": "CA",
          "element": "C",
          "coord": [
            1.715000033378601,
            -2.649399995803833,
            -6.749100208282471
          ]
        },
        {
          "atom_index": 21214,
          "name": "C",
          "element": "C",
          "coord": [
            1.8438999652862549,
            -2.6070001125335693,
            -6.821199893951416
          ]
        },
        {
          "atom_index": 21215,
          "name": "O",
          "element": "O",
          "coord": [
            1.8551000356674194,
            -2.4928998947143555,
            -6.865900039672852
          ]
        },
        {
          "atom_index": 21216,
          "name": "CB",
          "element": "C",
          "coord": [
            1.7430000305175781,
            -2.647900104522705,
            -6.597899913787842
          ]
        },
        {
          "atom_index": 21217,
          "name": "CG",
          "element": "C",
          "coord": [
            1.6196999549865723,
            -2.6784000396728516,
            -6.51230001449585
          ]
        },
        {
          "atom_index": 21218,
          "name": "CD",
          "element": "C",
          "coord": [
            1.6490999460220337,
            -2.657900094985962,
            -6.363999843597412
          ]
        },
        {
          "atom_index": 21219,
          "name": "OE1",
          "element": "O",
          "coord": [
            1.5621999502182007,
            -2.604300022125244,
            -6.291999816894531
          ]
        },
        {
          "atom_index": 21220,
          "name": "OE2",
          "element": "O",
          "coord": [
            1.7548999786376953,
            -2.7026000022888184,
            -6.314899921417236
          ]
        }
      ]
    },
    {
      "id": "F:305",
      "chain": "F",
      "resseq": 305,
      "icode": "",
      "resname": "ILE",
      "hetflag": " ",
      "sasa": 0.0,
      "atoms": [
        {
          "atom_index": 21221,
          "name": "N",
          "element": "N",
          "coord": [
            1.9390000104904175,
            -2.6998000144958496,
            -6.8368000984191895
          ]
        },
        {
          "atom_index": 21222,
          "name": "CA",
          "element": "C",
          "coord": [
            2.0685999393463135,
            -2.6772000789642334,
            -6.903200149536133
          ]
        },
        {
          "atom_index": 21223,
          "name": "C",
          "element": "C",
          "coord": [
            2.0696001052856445,
            -2.730299949645996,
            -7.047399997711182
          ]
        },
        {
          "atom_index": 21224,
          "name": "O",
          "element": "O",
          "coord": [
            2.169800043106079,
            -2.7839999198913574,
            -7.094200134277344
          ]
        },
        {
          "atom_index": 21225,
          "name": "CB",
          "element": "C",
          "coord": [
            2.186300039291382,
            -2.728600025177002,
            -6.816299915313721
          ]
        },
        {
          "atom_index": 21226,
          "name": "CG1",
          "element": "C",
          "coord": [
            2.1721999645233154,
            -2.8773000240325928,
            -6.776700019836426
          ]
        },
        {
          "atom_index": 21227,
          "name": "CG2",
          "element": "C",
          "coord": [
            2.200900077819824,
            -2.6380999088287354,
            -6.692399978637695
          ]
        },
        {
          "atom_index": 21228,
          "name": "CD1",
          "element": "C",
          "coord": [
            2.2995998859405518,
            -2.9370999336242676,
            -6.7154998779296875
          ]
        }
      ]
    },
    {
      "id": "F:306",
      "chain": "F",
      "resseq": 306,
      "icode": "",
      "resname": "GLY",
      "hetflag": " ",
      "sasa": 0.0,
      "atoms": [
        {
          "atom_index": 21229,
          "name": "N",
          "element": "N",
          "coord": [
            1.9567999839782715,
            -2.7179999351501465,
            -7.118199825286865
          ]
        },
        {
          "atom_index": 21230,
          "name": "CA",
          "element": "C",
          "coord": [
            1.9485000371932983,
            -2.7402000427246094,
            -7.263299942016602
          ]
        },
        {
          "atom_index": 21231,
          "name": "C",
          "element": "C",
          "coord": [
            1.9388999938964844,
            -2.886699914932251,
            -7.306099891662598
          ]
        },
        {
          "atom_index": 21232,
          "name": "O",
          "element": "O",
          "coord": [
            1.9509999752044678,
            -2.9159998893737793,
            -7.424799919128418
          ]
        }
      ]
    },
    {
      "id": "F:307",
      "chain": "F",
      "resseq": 307,
      "icode": "",
      "resname": "MET",
      "hetflag": " ",
      "sasa": 0.0,
      "atoms": [
        {
          "atom_index": 21233,
          "name": "N",
          "element": "N",
          "coord": [
            1.916700005531311,
            -2.97979998588562,
            -7.212800025939941
          ]
        },
        {
          "atom_index": 21234,
          "name": "CA",
          "element": "C",
          "coord": [
            1.8990999460220337,
            -3.1221001148223877,
            -7.24459981918335
          ]
        },
        {
          "atom_index": 21235,
          "name": "C",
          "element": "C",
          "coord": [
            1.7654999494552612,
            -3.1451001167297363,
            -7.3171000480651855
          ]
        },
        {
          "atom_index": 21236,
          "name": "O",
          "element": "O",
          "coord": [
            1.6606999635696411,
            -3.155100107192993,
            -7.253399848937988
          ]
        },
        {
          "atom_index": 21237,
          "name": "CB",
          "element": "C",
          "coord": [
            1.9107999801635742,
            -3.2086000442504883,
            -7.118299961090088
          ]
        },
        {
          "atom_index": 21238,
          "name": "CG",
          "element": "C",
          "coord": [
            2.05049991607666,
            -3.2009999752044678,
            -7.056000232696533
          ]
        },
        {
          "atom_index": 21239,
          "name": "SD",
          "element": "S",
          "coord": [
            2.073499917984009,
            -3.315000057220459,
            -6.917399883270264
          ]
        },
        {
          "atom_index": 21240,
          "name": "CE",
          "element": "C",
          "coord": [
            2.2509000301361084,
            -3.2908999919891357,
            -6.891499996185303
          ]
        }
      ]
    },
    {
      "id": "F:308",
      "chain": "F",
      "resseq": 308,
      "icode": "",
      "resname": "GLU",
      "hetflag": " ",
      "sasa": 0.0,
      "atoms": [
        {
          "atom_index": 21241,
          "name": "N",
          "element": "N",
          "coord": [
            1.7702000141143799,
            -3.152100086212158,
            -7.450399875640869
          ]
        },
        {
          "atom_index": 21242,
          "name": "CA",
          "element": "C",
          "coord": [
            1.652899980545044,
            -3.165600061416626,
            -7.537199974060059
          ]
        },
        {
          "atom_index": 21243,
          "name": "C",
          "element": "C",
          "coord": [
            1.5822999477386475,
            -3.3013999462127686,
            -7.519000053405762
          ]
        },
        {
          "atom_index": 21244,
          "name": "O",
          "element": "O",
          "coord": [
            1.6130000352859497,
            -3.398699998855591,
            -7.587800025939941
          ]
        },
        {
          "atom_index": 21245,
          "name": "CB",
          "element": "C",
          "coord": [
            1.691100001335144,
            -3.1431000232696533,
            -7.685299873352051
          ]
        },
        {
          "atom_index": 21246,
          "name": "CG",
          "element": "C",
          "coord": [
            1.7497999668121338,
            -3.0041000843048096,
            -7.714700222015381
          ]
        },
        {
          "atom_index": 21247,
          "name": "CD",
          "element": "C",
          "coord": [
            1.7538000345230103,
            -2.975600004196167,
            -7.865099906921387
          ]
        },
        {
          "atom_index": 21248,
          "name": "OE1",
          "element": "O",
          "coord": [
            1.8621000051498413,
            -2.9839999675750732,
            -7.927599906921387
          ]
        },
        {
          "atom_index": 21249,
          "name": "OE2",
          "element": "O",
          "coord": [
            1.646399974822998,
            -2.9442999362945557,
            -7.921999931335449
          ]
        }
      ]
    },
    {
      "id": "F:309",
      "chain": "F",
      "resseq": 309,
      "icode": "",
      "resname": "LEU",
      "hetflag": " ",
      "sasa": 0.0,
      "atoms": [
        {
          "atom_index": 21250,
          "name": "N",
          "element": "N",
          "coord": [
            1.4819999933242798,
            -3.3064000606536865,
            -7.430099964141846
          ]
        },
        {
          "atom_index": 21251,
          "name": "CA",
          "element": "C",
          "coord": [
            1.393399953842163,
            -3.422600030899048,
            -7.4105000495910645
          ]
        },
        {
          "atom_index": 21252,
          "name": "C",
          "element": "C",
          "coord": [
            1.326799988746643,
            -3.467900037765503,
            -7.541800022125244
          ]
        },
        {
          "atom_index": 21253,
          "name": "O",
          "element": "O",
          "coord": [
            1.304800033569336,
            -3.5868000984191895,
            -7.56279993057251
          ]
        },
        {
          "atom_index": 21254,
          "name": "CB",
          "element": "C",
          "coord": [
            1.2884000539779663,
            -3.385200023651123,
            -7.303400039672852
          ]
        },
        {
          "atom_index": 21255,
          "name": "CG",
          "element": "C",
          "coord": [
            1.1919000148773193,
            -3.4988999366760254,
            -7.262400150299072
          ]
        },
        {
          "atom_index": 21256,
          "name": "CD1",
          "element": "C",
          "coord": [
            1.2635999917984009,
            -3.6259000301361084,
            -7.214700222015381
          ]
        },
        {
          "atom_index": 21257,
          "name": "CD2",
          "element": "C",
          "coord": [
            1.100600004196167,
            -3.4500999450683594,
            -7.14870023727417
          ]
        }
      ]
    },
    {
      "id": "F:310",
      "chain": "F",
      "resseq": 310,
      "icode": "",
      "resname": "GLU",
      "hetflag": " ",
      "sasa": 0.0,
      "atoms": [
        {
          "atom_index": 21258,
          "name": "N",
          "element": "N",
          "coord": [
            1.3037999868392944,
            -3.371999979019165,
            -7.6315999031066895
          ]
        },
        {
          "atom_index": 21259,
          "name": "CA",
          "element": "C",
          "coord": [
            1.2441999912261963,
            -3.3838000297546387,
            -7.765100002288818
          ]
        },
        {
          "atom_index": 21260,
          "name": "C",
          "element": "C",
          "coord": [
            1.3194999694824219,
            -3.4779000282287598,
            -7.861700057983398
          ]
        },
        {
          "atom_index": 21261,
          "name": "O",
          "element": "O",
          "coord": [
            1.2719999551773071,
            -3.5016000270843506,
            -7.972499847412109
          ]
        },
        {
          "atom_index": 21262,
          "name": "CB",
          "element": "C",
          "coord": [
            1.2353999614715576,
            -3.242300033569336,
            -7.826000213623047
          ]
        },
        {
          "atom_index": 21263,
          "name": "CG",
          "element": "C",
          "coord": [
            1.156499981880188,
            -3.1438000202178955,
            -7.73769998550415
          ]
        },
        {
          "atom_index": 21264,
          "name": "CD",
          "element": "C",
          "coord": [
            1.1496000289916992,
            -3.0020999908447266,
            -7.7941999435424805
          ]
        },
        {
          "atom_index": 21265,
          "name": "OE1",
          "element": "O",
          "coord": [
            1.2391999959945679,
            -2.959700107574463,
            -7.871200084686279
          ]
        },
        {
          "atom_index": 21266,
          "name": "OE2",
          "element": "O",
          "coord": [
            1.0540000200271606,
            -2.929800033569336,
            -7.758500099182129
          ]
        }
      ]
    },
    {
      "id": "F:311",
      "chain": "F",
      "resseq": 311,
      "icode": "",
      "resname": "LYS",
      "hetflag": " ",
      "sasa": 0.0,
      "atoms": [
        {
          "atom_index": 21267,
          "name": "N",
          "element": "N",
          "coord": [
            1.4352999925613403,
            -3.532900094985962,
            -7.822800159454346
          ]
        },
        {
          "atom_index": 21268,
          "name": "CA",
          "element": "C",
          "coord": [
            1.5038000345230103,
            -3.639899969100952,
            -7.89709997177124
          ]
        },
        {
          "atom_index": 21269,
          "name": "C",
          "element": "C",
          "coord": [
            1.544600009918213,
            -3.7618000507354736,
            -7.811299800872803
          ]
        },
        {
          "atom_index": 21270,
          "name": "O",
          "element": "O",
          "coord": [
            1.6304999589920044,
            -3.8394999504089355,
            -7.853400230407715
          ]
        },
        {
          "atom_index": 21271,
          "name": "CB",
          "element": "C",
          "coord": [
            1.6217999458312988,
            -3.5804998874664307,
            -7.9766998291015625
          ]
        },
        {
          "atom_index": 21272,
          "name": "CG",
          "element": "C",
          "coord": [
            1.7348999977111816,
            -3.521699905395508,
            -7.889800071716309
          ]
        },
        {
          "atom_index": 21273,
          "name": "CD",
          "element": "C",
          "coord": [
            1.8739999532699585,
            -3.5580999851226807,
            -7.944300174713135
          ]
        },
        {
          "atom_index": 21274,
          "name": "CE",
          "element": "C",
          "coord": [
            1.9075000286102295,
            -3.703900098800659,
            -7.909299850463867
          ]
        },
        {
          "atom_index": 21275,
          "name": "NZ",
          "element": "N",
          "coord": [
            2.0257999897003174,
            -3.753999948501587,
            -7.982399940490723
          ]
        }
      ]
    },
    {
      "id": "F:312",
      "chain": "F",
      "resseq": 312,
      "icode": "",
      "resname": "ALA",
      "hetflag": " ",
      "sasa": 0.0,
      "atoms": [
        {
          "atom_index": 21276,
          "name": "N",
          "element": "N",
          "coord": [
            1.4884999990463257,
            -3.7792999744415283,
            -7.691100120544434
          ]
        },
        {
          "atom_index": 21277,
          "name": "CA",
          "element": "C",
          "coord": [
            1.5146000385284424,
            -3.897700071334839,
            -7.60830020904541
          ]
        },
        {
          "atom_index": 21278,
          "name": "C",
          "element": "C",
          "coord": [
            1.4661999940872192,
            -4.026800155639648,
            -7.677199840545654
          ]
        },
        {
          "atom_index": 21279,
          "name": "O",
          "element": "O",
          "coord": [
            1.3609999418258667,
            -4.028299808502197,
            -7.741600036621094
          ]
        },
        {
          "atom_index": 21280,
          "name": "CB",
          "element": "C",
          "coord": [
            1.4495999813079834,
            -3.877700090408325,
            -7.470799922943115
          ]
        }
      ]
    },
    {
      "id": "F:313",
      "chain": "F",
      "resseq": 313,
      "icode": "",
      "resname": "THR",
      "hetflag": " ",
      "sasa": 0.03226546198129654,
      "atoms": [
        {
          "atom_index": 21281,
          "name": "N",
          "element": "N",
          "coord": [
            1.5439000129699707,
            -4.135000228881836,
            -7.663599967956543
          ]
        },
        {
          "atom_index": 21282,
          "name": "CA",
          "element": "C",
          "coord": [
            1.5181000232696533,
            -4.26669979095459,
            -7.724299907684326
          ]
        },
        {
          "atom_index": 21283,
          "name": "C",
          "element": "C",
          "coord": [
            1.4938000440597534,
            -4.371399879455566,
            -7.616199970245361
          ]
        },
        {
          "atom_index": 21284,
          "name": "O",
          "element": "O",
          "coord": [
            1.5262000560760498,
            -4.3495001792907715,
            -7.5
          ]
        },
        {
          "atom_index": 21285,
          "name": "CB",
          "element": "C",
          "coord": [
            1.6354999542236328,
            -4.310299873352051,
            -7.813499927520752
          ]
        },
        {
          "atom_index": 21286,
          "name": "OG1",
          "element": "O",
          "coord": [
            1.7441999912261963,
            -4.350200176239014,
            -7.733399868011475
          ]
        },
        {
          "atom_index": 21287,
          "name": "CG2",
          "element": "C",
          "coord": [
            1.6826000213623047,
            -4.202199935913086,
            -7.910999774932861
          ]
        }
      ]
    },
    {
      "id": "F:314",
      "chain": "F",
      "resseq": 314,
      "icode": "",
      "resname": "LEU",
      "hetflag": " ",
      "sasa": 0.0,
      "atoms": [
        {
          "atom_index": 21288,
          "name": "N",
          "element": "N",
          "coord": [
            1.4462000131607056,
            -4.489999771118164,
            -7.655099868774414
          ]
        },
        {
          "atom_index": 21289,
          "name": "CA",
          "element": "C",
          "coord": [
            1.431399941444397,
            -4.604499816894531,
            -7.563899993896484
          ]
        },
        {
          "atom_index": 21290,
          "name": "C",
          "element": "C",
          "coord": [
            1.5647000074386597,
            -4.652500152587891,
            -7.502900123596191
          ]
        },
        {
          "atom_index": 21291,
          "name": "O",
          "element": "O",
          "coord": [
            1.5628000497817993,
            -4.719299793243408,
            -7.399899959564209
          ]
        },
        {
          "atom_index": 21292,
          "name": "CB",
          "element": "C",
          "coord": [
            1.361299991607666,
            -4.720600128173828,
            -7.637199878692627
          ]
        },
        {
          "atom_index": 21293,
          "name": "CG",
          "element": "C",
          "coord": [
            1.2209999561309814,
            -4.690000057220459,
            -7.693699836730957
          ]
        },
        {
          "atom_index": 21294,
          "name": "CD1",
          "element": "C",
          "coord": [
            1.1648000478744507,
            -4.816800117492676,
            -7.7596001625061035
          ]
        },
        {
          "atom_index": 21295,
          "name": "CD2",
          "element": "C",
          "coord": [
            1.1230000257492065,
            -4.639100074768066,
            -7.587100028991699
          ]
        }
      ]
    },
    {
      "id": "F:315",
      "chain": "F",
      "resseq": 315,
      "icode": "",
      "resname": "GLU",
      "hetflag": " ",
      "sasa": 3.7887322902679443,
      "atoms": [
        {
          "atom_index": 21296,
          "name": "N",
          "element": "N",
          "coord": [
            1.6786999702453613,
            -4.6178998947143555,
            -7.563700199127197
          ]
        },
        {
          "atom_index": 21297,
          "name": "CA",
          "element": "C",
          "coord": [
            1.8125,
            -4.651599884033203,
            -7.514100074768066
          ]
        },
        {
          "atom_index": 21298,
          "name": "C",
          "element": "C",
          "coord": [
            1.8604999780654907,
            -4.553699970245361,
            -7.405099868774414
          ]
        },
        {
          "atom_index": 21299,
          "name": "O",
          "element": "O",
          "coord": [
            1.9502999782562256,
            -4.587399959564209,
            -7.328100204467773
          ]
        },
        {
          "atom_index": 21300,
          "name": "CB",
          "element": "C",
          "coord": [
            1.9089000225067139,
            -4.655700206756592,
            -7.634399890899658
          ]
        },
        {
          "atom_index": 21301,
          "name": "CG",
          "element": "C",
          "coord": [
            2.050299882888794,
            -4.707799911499023,
            -7.604899883270264
          ]
        },
        {
          "atom_index": 21302,
          "name": "CD",
          "element": "C",
          "coord": [
            2.05049991607666,
            -4.850599765777588,
            -7.55049991607666
          ]
        },
        {
          "atom_index": 21303,
          "name": "OE1",
          "element": "O",
          "coord": [
            2.0833001136779785,
            -4.8694000244140625,
            -7.431099891662598
          ]
        },
        {
          "atom_index": 21304,
          "name": "OE2",
          "element": "O",
          "coord": [
            2.021199941635132,
            -4.944399833679199,
            -7.6280999183654785
          ]
        }
      ]
    },
    {
      "id": "F:316",
      "chain": "F",
      "resseq": 316,
      "icode": "",
      "resname": "ASP",
      "hetflag": " ",
      "sasa": 0.0,
      "atoms": [
        {
          "atom_index": 21305,
          "name": "N",
          "element": "N",
          "coord": [
            1.7999999523162842,
            -4.434899806976318,
            -7.393700122833252
          ]
        },
        {
          "atom_index": 21306,
          "name": "CA",
          "element": "C",
          "coord": [
            1.8295999765396118,
            -4.337699890136719,
            -7.287600040435791
          ]
        },
        {
          "atom_index": 21307,
          "name": "C",
          "element": "C",
          "coord": [
            1.757099986076355,
            -4.37060022354126,
            -7.1554999351501465
          ]
        },
        {
          "atom_index": 21308,
          "name": "O",
          "element": "O",
          "coord": [
            1.7914999723434448,
            -4.315299987792969,
            -7.0507001876831055
          ]
        },
        {
          "atom_index": 21309,
          "name": "CB",
          "element": "C",
          "coord": [
            1.7898000478744507,
            -4.196599960327148,
            -7.33489990234375
          ]
        },
        {
          "atom_index": 21310,
          "name": "CG",
          "element": "C",
          "coord": [
            1.8680000305175781,
            -4.150199890136719,
            -7.458199977874756
          ]
        },
        {
          "atom_index": 21311,
          "name": "OD1",
          "element": "O",
          "coord": [
            1.9851000308990479,
            -4.1097002029418945,
            -7.440499782562256
          ]
        },
        {
          "atom_index": 21312,
          "name": "OD2",
          "element": "O",
          "coord": [
            1.8099000453948975,
            -4.152200222015381,
            -7.569300174713135
          ]
        }
      ]
    },
    {
      "id": "F:317",
      "chain": "F",
      "resseq": 317,
      "icode": "",
      "resname": "LEU",
      "hetflag": " ",
      "sasa": 0.0,
      "atoms": [
        {
          "atom_index": 21313,
          "name": "N",
          "element": "N",
          "coord": [
            1.6557999849319458,
            -4.457799911499023,
            -7.158999919891357
          ]
        },
        {
          "atom_index": 21314,
          "name": "CA",
          "element": "C",
          "coord": [
            1.5644999742507935,
            -4.484000205993652,
            -7.047299861907959
          ]
        },
        {
          "atom_index": 21315,
          "name": "C",
          "element": "C",
          "coord": [
            1.6201000213623047,
            -4.5879998207092285,
            -6.94920015335083
          ]
        },
        {
          "atom_index": 21316,
          "name": "O",
          "element": "O",
          "coord": [
            1.6999000310897827,
            -4.674600124359131,
            -6.985400199890137
          ]
        },
        {
          "atom_index": 21317,
          "name": "CB",
          "element": "C",
          "coord": [
            1.4266999959945679,
            -4.527599811553955,
            -7.101600170135498
          ]
        },
        {
          "atom_index": 21318,
          "name": "CG",
          "element": "C",
          "coord": [
            1.36489999294281,
            -4.431000232696533,
            -7.204599857330322
          ]
        },
        {
          "atom_index": 21319,
          "name": "CD1",
          "element": "C",
          "coord": [
            1.226699948310852,
            -4.480500221252441,
            -7.2480998039245605
          ]
        },
        {
          "atom_index": 21320,
          "name": "CD2",
          "element": "C",
          "coord": [
            1.3523999452590942,
            -4.2870001792907715,
            -7.153200149536133
          ]
        }
      ]
    },
    {
      "id": "F:318",
      "chain": "F",
      "resseq": 318,
      "icode": "",
      "resname": "GLY",
      "hetflag": " ",
      "sasa": 0.0,
      "atoms": [
        {
          "atom_index": 21321,
          "name": "N",
          "element": "N",
          "coord": [
            1.573699951171875,
            -4.5817999839782715,
            -6.8242998123168945
          ]
        },
        {
          "atom_index": 21322,
          "name": "CA",
          "element": "C",
          "coord": [
            1.5954999923706055,
            -4.68720006942749,
            -6.724800109863281
          ]
        },
        {
          "atom_index": 21323,
          "name": "C",
          "element": "C",
          "coord": [
            1.4952000379562378,
            -4.800899982452393,
            -6.743899822235107
          ]
        },
        {
          "atom_index": 21324,
          "name": "O",
          "element": "O",
          "coord": [
            1.3954999446868896,
            -4.784800052642822,
            -6.814300060272217
          ]
        }
      ]
    },
    {
      "id": "F:319",
      "chain": "F",
      "resseq": 319,
      "icode": "",
      "resname": "GLN",
      "hetflag": " ",
      "sasa": 0.0,
      "atoms": [
        {
          "atom_index": 21325,
          "name": "N",
          "element": "N",
          "coord": [
            1.5182000398635864,
            -4.915800094604492,
            -6.680799961090088
          ]
        },
        {
          "atom_index": 21326,
          "name": "CA",
          "element": "C",
          "coord": [
            1.4270000457763672,
            -5.030399799346924,
            -6.6859002113342285
          ]
        },
        {
          "atom_index": 21327,
          "name": "C",
          "element": "C",
          "coord": [
            1.419600009918213,
            -5.103000164031982,
            -6.55109977722168
          ]
        },
        {
          "atom_index": 21328,
          "name": "O",
          "element": "O",
          "coord": [
            1.5056999921798706,
            -5.085899829864502,
            -6.464300155639648
          ]
        },
        {
          "atom_index": 21329,
          "name": "CB",
          "element": "C",
          "coord": [
            1.468500018119812,
            -5.127399921417236,
            -6.798399925231934
          ]
        },
        {
          "atom_index": 21330,
          "name": "CG",
          "element": "C",
          "coord": [
            1.4498000144958496,
            -5.06689977645874,
            -6.938600063323975
          ]
        },
        {
          "atom_index": 21331,
          "name": "CD",
          "element": "C",
          "coord": [
            1.4652999639511108,
            -5.170199871063232,
            -7.049499988555908
          ]
        },
        {
          "atom_index": 21332,
          "name": "OE1",
          "element": "O",
          "coord": [
            1.3871999979019165,
            -5.263500213623047,
            -7.060999870300293
          ]
        },
        {
          "atom_index": 21333,
          "name": "NE2",
          "element": "N",
          "coord": [
            1.5635000467300415,
            -5.157400131225586,
            -7.135900020599365
          ]
        }
      ]
    },
    {
      "id": "F:320",
      "chain": "F",
      "resseq": 320,
      "icode": "",
      "resname": "ALA",
      "hetflag": " ",
      "sasa": 0.0,
      "atoms": [
        {
          "atom_index": 21334,
          "name": "N",
          "element": "N",
          "coord": [
            1.317199945449829,
            -5.1875,
            -6.535399913787842
          ]
        },
        {
          "atom_index": 21335,
          "name": "CA",
          "element": "C",
          "coord": [
            1.2975000143051147,
            -5.274199962615967,
            -6.419300079345703
          ]
        },
        {
          "atom_index": 21336,
          "name": "C",
          "element": "C",
          "coord": [
            1.2288000583648682,
            -5.406300067901611,
            -6.457900047302246
          ]
        },
        {
          "atom_index": 21337,
          "name": "O",
          "element": "O",
          "coord": [
            1.170199990272522,
            -5.415599822998047,
            -6.566100120544434
          ]
        },
        {
          "atom_index": 21338,
          "name": "CB",
          "element": "C",
          "coord": [
            1.2151999473571777,
            -5.19789981842041,
            -6.3144001960754395
          ]
        }
      ]
    },
    {
      "id": "F:321",
      "chain": "F",
      "resseq": 321,
      "icode": "",
      "resname": "LYS",
      "hetflag": " ",
      "sasa": 4.791600227355957,
      "atoms": [
        {
          "atom_index": 21339,
          "name": "N",
          "element": "N",
          "coord": [
            1.2263000011444092,
            -5.505799770355225,
            -6.368100166320801
          ]
        },
        {
          "atom_index": 21340,
          "name": "CA",
          "element": "C",
          "coord": [
            1.1342999935150146,
            -5.61899995803833,
            -6.383999824523926
          ]
        },
        {
          "atom_index": 21341,
          "name": "C",
          "element": "C",
          "coord": [
            0.9896000027656555,
            -5.5721001625061035,
            -6.364799976348877
          ]
        },
        {
          "atom_index": 21342,
          "name": "O",
          "element": "O",
          "coord": [
            0.9096999764442444,
            -5.58620023727417,
            -6.456999778747559
          ]
        },
        {
          "atom_index": 21343,
          "name": "CB",
          "element": "C",
          "coord": [
            1.167799949645996,
            -5.737599849700928,
            -6.291200160980225
          ]
        },
        {
          "atom_index": 21344,
          "name": "CG",
          "element": "C",
          "coord": [
            1.080299973487854,
            -5.857999801635742,
            -6.332499980926514
          ]
        },
        {
          "atom_index": 21345,
          "name": "CD",
          "element": "C",
          "coord": [
            1.0742000341415405,
            -5.97160005569458,
            -6.229700088500977
          ]
        },
        {
          "atom_index": 21346,
          "name": "CE",
          "element": "C",
          "coord": [
            0.991100013256073,
            -6.090199947357178,
            -6.282599925994873
          ]
        },
        {
          "atom_index": 21347,
          "name": "NZ",
          "element": "N",
          "coord": [
            0.8508999943733215,
            -6.054500102996826,
            -6.317800045013428
          ]
        }
      ]
    },
    {
      "id": "F:322",
      "chain": "F",
      "resseq": 322,
      "icode": "",
      "resname": "ARG",
      "hetflag": " ",
      "sasa": 0.19359277188777924,
      "atoms": [
        {
          "atom_index": 21348,
          "name": "N",
          "element": "N",
          "coord": [
            0.9544000029563904,
            -5.516499996185303,
            -6.247900009155273
          ]
        },
        {
          "atom_index": 21349,
          "name": "CA",
          "element": "C",
          "coord": [
            0.8151000142097473,
            -5.481900215148926,
            -6.216000080108643
          ]
        },
        {
          "atom_index": 21350,
          "name": "C",
          "element": "C",
          "coord": [
            0.8054999709129333,
            -5.354700088500977,
            -6.131800174713135
          ]
        },
        {
          "atom_index": 21351,
          "name": "O",
          "element": "O",
          "coord": [
            0.8515999913215637,
            -5.350299835205078,
            -6.0183000564575195
          ]
        },
        {
          "atom_index": 21352,
          "name": "CB",
          "element": "C",
          "coord": [
            0.7454000115394592,
            -5.603000164031982,
            -6.151299953460693
          ]
        },
        {
          "atom_index": 21353,
          "name": "CG",
          "element": "C",
          "coord": [
            0.5947999954223633,
            -5.584099769592285,
            -6.124599933624268
          ]
        },
        {
          "atom_index": 21354,
          "name": "CD",
          "element": "C",
          "coord": [
            0.5285000205039978,
            -5.719900131225586,
            -6.095900058746338
          ]
        },
        {
          "atom_index": 21355,
          "name": "NE",
          "element": "N",
          "coord": [
            0.39259999990463257,
            -5.707600116729736,
            -6.038599967956543
          ]
        },
        {
          "atom_index": 21356,
          "name": "CZ",
          "element": "C",
          "coord": [
            0.359499990940094,
            -5.716599941253662,
            -5.909999847412109
          ]
        }
      ]
    },
    {
      "id": "F:323",
      "chain": "F",
      "resseq": 323,
      "icode": "",
      "resname": "VAL",
      "hetflag": " ",
      "sasa": 0.0,
      "atoms": [
        {
          "atom_index": 21357,
          "name": "N",
          "element": "N",
          "coord": [
            0.7415000200271606,
            -5.251999855041504,
            -6.186200141906738
          ]
        },
        {
          "atom_index": 21358,
          "name": "CA",
          "element": "C",
          "coord": [
            0.7028999924659729,
            -5.13129997253418,
            -6.111499786376953
          ]
        },
        {
          "atom_index": 21359,
          "name": "C",
          "element": "C",
          "coord": [
            0.564300000667572,
            -5.156000137329102,
            -6.0528998374938965
          ]
        },
        {
          "atom_index": 21360,
          "name": "O",
          "element": "O",
          "coord": [
            0.4749000072479248,
            -5.202199935913086,
            -6.124000072479248
          ]
        },
        {
          "atom_index": 21361,
          "name": "CB",
          "element": "C",
          "coord": [
            0.7038999795913696,
            -5.005199909210205,
            -6.200699806213379
          ]
        },
        {
          "atom_index": 21362,
          "name": "CG1",
          "element": "C",
          "coord": [
            0.6279000043869019,
            -4.8856000900268555,
            -6.140500068664551
          ]
        },
        {
          "atom_index": 21363,
          "name": "CG2",
          "element": "C",
          "coord": [
            0.848800003528595,
            -4.962800025939941,
            -6.230199813842773
          ]
        }
      ]
    },
    {
      "id": "F:324",
      "chain": "F",
      "resseq": 324,
      "icode": "",
      "resname": "VAL",
      "hetflag": " ",
      "sasa": 0.0,
      "atoms": [
        {
          "atom_index": 21364,
          "name": "N",
          "element": "N",
          "coord": [
            0.5472999811172485,
            -5.122300148010254,
            -5.925099849700928
          ]
        },
        {
          "atom_index": 21365,
          "name": "CA",
          "element": "C",
          "coord": [
            0.41690000891685486,
            -5.121500015258789,
            -5.857900142669678
          ]
        },
        {
          "atom_index": 21366,
          "name": "C",
          "element": "C",
          "coord": [
            0.3939000070095062,
            -4.981500148773193,
            -5.801700115203857
          ]
        },
        {
          "atom_index": 21367,
          "name": "O",
          "element": "O",
          "coord": [
            0.47589999437332153,
            -4.93120002746582,
            -5.725599765777588
          ]
        },
        {
          "atom_index": 21368,
          "name": "CB",
          "element": "C",
          "coord": [
            0.4081999957561493,
            -5.228000164031982,
            -5.745999813079834
          ]
        },
        {
          "atom_index": 21369,
          "name": "CG1",
          "element": "C",
          "coord": [
            0.26899999380111694,
            -5.22790002822876,
            -5.680300235748291
          ]
        },
        {
          "atom_index": 21370,
          "name": "CG2",
          "element": "C",
          "coord": [
            0.436599999666214,
            -5.36929988861084,
            -5.8003997802734375
          ]
        }
      ]
    },
    {
      "id": "F:325",
      "chain": "F",
      "resseq": 325,
      "icode": "",
      "resname": "ILE",
      "hetflag": " ",
      "sasa": 0.0,
      "atoms": [
        {
          "atom_index": 21371,
          "name": "N",
          "element": "N",
          "coord": [
            0.28290000557899475,
            -4.917699813842773,
            -5.839000225067139
          ]
        },
        {
          "atom_index": 21372,
          "name": "CA",
          "element": "C",
          "coord": [
            0.24199999868869781,
            -4.787399768829346,
            -5.783599853515625
          ]
        },
        {
          "atom_index": 21373,
          "name": "C",
          "element": "C",
          "coord": [
            0.11550000309944153,
            -4.808599948883057,
            -5.701300144195557
          ]
        },
        {
          "atom_index": 21374,
          "name": "O",
          "element": "O",
          "coord": [
            0.021900000050663948,
            -4.872799873352051,
            -5.749000072479248
          ]
        },
        {
          "atom_index": 21375,
          "name": "CB",
          "element": "C",
          "coord": [
            0.21879999339580536,
            -4.679699897766113,
            -5.892499923706055
          ]
        },
        {
          "atom_index": 21376,
          "name": "CG1",
          "element": "C",
          "coord": [
            0.3188000023365021,
            -4.688399791717529,
            -6.010300159454346
          ]
        },
        {
          "atom_index": 21377,
          "name": "CG2",
          "element": "C",
          "coord": [
            0.22349999845027924,
            -4.541500091552734,
            -5.82480001449585
          ]
        },
        {
          "atom_index": 21378,
          "name": "CD1",
          "element": "C",
          "coord": [
            0.2896000146865845,
            -4.588699817657471,
            -6.1230998039245605
          ]
        }
      ]
    },
    {
      "id": "F:326",
      "chain": "F",
      "resseq": 326,
      "icode": "",
      "resname": "ASN",
      "hetflag": " ",
      "sasa": 0.0,
      "atoms": [
        {
          "atom_index": 21379,
          "name": "N",
          "element": "N",
          "coord": [
            0.11330000311136246,
            -4.75600004196167,
            -5.579400062561035
          ]
        },
        {
          "atom_index": 21380,
          "name": "CA",
          "element": "C",
          "coord": [
            0.003100000089034438,
            -4.770100116729736,
            -5.484300136566162
          ]
        },
        {
          "atom_index": 21381,
          "name": "C",
          "element": "C",
          "coord": [
            -0.04839999973773956,
            -4.632900238037109,
            -5.436100006103516
          ]
        },
        {
          "atom_index": 21382,
          "name": "O",
          "element": "O",
          "coord": [
            -0.00139999995008111,
            -4.527699947357178,
            -5.479599952697754
          ]
        },
        {
          "atom_index": 21383,
          "name": "CB",
          "element": "C",
          "coord": [
            0.04989999905228615,
            -4.8607001304626465,
            -5.36870002746582
          ]
        },
        {
          "atom_index": 21384,
          "name": "CG",
          "element": "C",
          "coord": [
            0.1678999960422516,
            -4.8024001121521,
            -5.291299819946289
          ]
        },
        {
          "atom_index": 21385,
          "name": "OD1",
          "element": "O",
          "coord": [
            0.15610000491142273,
            -4.700300216674805,
            -5.224400043487549
          ]
        },
        {
          "atom_index": 21386,
          "name": "ND2",
          "element": "N",
          "coord": [
            0.28450000286102295,
            -4.863800048828125,
            -5.299900054931641
          ]
        }
      ]
    },
    {
      "id": "F:327",
      "chain": "F",
      "resseq": 327,
      "icode": "",
      "resname": "LYS",
      "hetflag": " ",
      "sasa": 0.0,
      "atoms": [
        {
          "atom_index": 21387,
          "name": "N",
          "element": "N",
          "coord": [
            -0.1446000039577484,
            -4.634900093078613,
            -5.343200206756592
          ]
        },
        {
          "atom_index": 21388,
          "name": "CA",
          "element": "C",
          "coord": [
            -0.21629999577999115,
            -4.517399787902832,
            -5.2916998863220215
          ]
        },
        {
          "atom_index": 21389,
          "name": "C",
          "element": "C",
          "coord": [
            -0.1281999945640564,
            -4.408299922943115,
            -5.225599765777588
          ]
        },
        {
          "atom_index": 21390,
          "name": "O",
          "element": "O",
          "coord": [
            -0.179299995303154,
            -4.300000190734863,
            -5.197199821472168
          ]
        },
        {
          "atom_index": 21391,
          "name": "CB",
          "element": "C",
          "coord": [
            -0.323199987411499,
            -4.569799900054932,
            -5.193399906158447
          ]
        },
        {
          "atom_index": 21392,
          "name": "CG",
          "element": "C",
          "coord": [
            -0.44040000438690186,
            -4.472099781036377,
            -5.170100212097168
          ]
        },
        {
          "atom_index": 21393,
          "name": "CD",
          "element": "C",
          "coord": [
            -0.49000000953674316,
            -4.470200061798096,
            -5.024600028991699
          ]
        },
        {
          "atom_index": 21394,
          "name": "CE",
          "element": "C",
          "coord": [
            -0.3862000107765198,
            -4.424600124359131,
            -4.9207000732421875
          ]
        },
        {
          "atom_index": 21395,
          "name": "NZ",
          "element": "N",
          "coord": [
            -0.3301999866962433,
            -4.290299892425537,
            -4.949699878692627
          ]
        }
      ]
    },
    {
      "id": "F:328",
      "chain": "F",
      "resseq": 328,
      "icode": "",
      "resname": "ASP",
      "hetflag": " ",
      "sasa": 0.0,
      "atoms": [
        {
          "atom_index": 21396,
          "name": "N",
          "element": "N",
          "coord": [
            0.0,
            -4.434500217437744,
            -5.1975998878479
          ]
        },
        {
          "atom_index": 21397,
          "name": "CA",
          "element": "C",
          "coord": [
            0.09279999881982803,
            -4.337600231170654,
            -5.136199951171875
          ]
        },
        {
          "atom_index": 21398,
          "name": "C",
          "element": "C",
          "coord": [
            0.23389999568462372,
            -4.33459997177124,
            -5.19950008392334
          ]
        },
        {
          "atom_index": 21399,
          "name": "O",
          "element": "O",
          "coord": [
            0.3018999993801117,
            -4.2322998046875,
            -5.189499855041504
          ]
        },
        {
          "atom_index": 21400,
          "name": "CB",
          "element": "C",
          "coord": [
            0.10400000214576721,
            -4.3684000968933105,
            -4.985400199890137
          ]
        },
        {
          "atom_index": 21401,
          "name": "CG",
          "element": "C",
          "coord": [
            -0.02410000003874302,
            -4.3354997634887695,
            -4.907800197601318
          ]
        },
        {
          "atom_index": 21402,
          "name": "OD1",
          "element": "O",
          "coord": [
            -0.06499999761581421,
            -4.217199802398682,
            -4.905399799346924
          ]
        },
        {
          "atom_index": 21403,
          "name": "OD2",
          "element": "O",
          "coord": [
            -0.08730000257492065,
            -4.426599979400635,
            -4.849999904632568
          ]
        }
      ]
    },
    {
      "id": "F:329",
      "chain": "F",
      "resseq": 329,
      "icode": "",
      "resname": "THR",
      "hetflag": " ",
      "sasa": 0.0,
      "atoms": [
        {
          "atom_index": 21404,
          "name": "N",
          "element": "N",
          "coord": [
            0.2800000011920929,
            -4.44320011138916,
            -5.263700008392334
          ]
        },
        {
          "atom_index": 21405,
          "name": "CA",
          "element": "C",
          "coord": [
            0.4219000041484833,
            -4.464000225067139,
            -5.300099849700928
          ]
        },
        {
          "atom_index": 21406,
          "name": "C",
          "element": "C",
          "coord": [
            0.4406999945640564,
            -4.541299819946289,
            -5.431000232696533
          ]
        },
        {
          "atom_index": 21407,
          "name": "O",
          "element": "O",
          "coord": [
            0.34779998660087585,
            -4.605299949645996,
            -5.4807000160217285
          ]
        },
        {
          "atom_index": 21408,
          "name": "CB",
          "element": "C",
          "coord": [
            0.49959999322891235,
            -4.532800197601318,
            -5.186500072479248
          ]
        },
        {
          "atom_index": 21409,
          "name": "OG1",
          "element": "O",
          "coord": [
            0.4390999972820282,
            -4.655300140380859,
            -5.154200077056885
          ]
        },
        {
          "atom_index": 21410,
          "name": "CG2",
          "element": "C",
          "coord": [
            0.5070000290870667,
            -4.449900150299072,
            -5.058199882507324
          ]
        }
      ]
    },
    {
      "id": "F:330",
      "chain": "F",
      "resseq": 330,
      "icode": "",
      "resname": "THR",
      "hetflag": " ",
      "sasa": 0.0,
      "atoms": [
        {
          "atom_index": 21411,
          "name": "N",
          "element": "N",
          "coord": [
            0.5636000037193298,
            -4.536900043487549,
            -5.484300136566162
          ]
        },
        {
          "atom_index": 21412,
          "name": "CA",
          "element": "C",
          "coord": [
            0.609499990940094,
            -4.612599849700928,
            -5.601900100708008
          ]
        },
        {
          "atom_index": 21413,
          "name": "C",
          "element": "C",
          "coord": [
            0.72079998254776,
            -4.707699775695801,
            -5.559700012207031
          ]
        },
        {
          "atom_index": 21414,
          "name": "O",
          "element": "O",
          "coord": [
            0.8223999738693237,
            -4.662399768829346,
            -5.507299900054932
          ]
        },
        {
          "atom_index": 21415,
          "name": "CB",
          "element": "C",
          "coord": [
            0.6617000102996826,
            -4.517600059509277,
            -5.710299968719482
          ]
        },
        {
          "atom_index": 21416,
          "name": "OG1",
          "element": "O",
          "coord": [
            0.5568000078201294,
            -4.434899806976318,
            -5.753200054168701
          ]
        },
        {
          "atom_index": 21417,
          "name": "CG2",
          "element": "C",
          "coord": [
            0.711899995803833,
            -4.592299938201904,
            -5.834199905395508
          ]
        }
      ]
    },
    {
      "id": "F:331",
      "chain": "F",
      "resseq": 331,
      "icode": "",
      "resname": "THR",
      "hetflag": " ",
      "sasa": 0.0,
      "atoms": [
        {
          "atom_index": 21418,
          "name": "N",
          "element": "N",
          "coord": [
            0.7028999924659729,
            -4.837500095367432,
            -5.585400104522705
          ]
        },
        {
          "atom_index": 21419,
          "name": "CA",
          "element": "C",
          "coord": [
            0.7982000112533569,
            -4.946800231933594,
            -5.560299873352051
          ]
        },
        {
          "atom_index": 21420,
          "name": "C",
          "element": "C",
          "coord": [
            0.8540999889373779,
            -4.995800018310547,
            -5.693299770355225
          ]
        },
        {
          "atom_index": 21421,
          "name": "O",
          "element": "O",
          "coord": [
            0.7774999737739563,
            -5.022900104522705,
            -5.786200046539307
          ]
        },
        {
          "atom_index": 21422,
          "name": "CB",
          "element": "C",
          "coord": [
            0.7282000184059143,
            -5.064199924468994,
            -5.4899001121521
          ]
        },
        {
          "atom_index": 21423,
          "name": "OG1",
          "element": "O",
          "coord": [
            0.6474000215530396,
            -5.016900062561035,
            -5.384900093078613
          ]
        },
        {
          "atom_index": 21424,
          "name": "CG2",
          "element": "C",
          "coord": [
            0.8281000256538391,
            -5.164400100708008,
            -5.43209981918335
          ]
        }
      ]
    },
    {
      "id": "F:332",
      "chain": "F",
      "resseq": 332,
      "icode": "",
      "resname": "ILE",
      "hetflag": " ",
      "sasa": 0.0,
      "atoms": [
        {
          "atom_index": 21425,
          "name": "N",
          "element": "N",
          "coord": [
            0.986299991607666,
            -5.011099815368652,
            -5.702099800109863
          ]
        },
        {
          "atom_index": 21426,
          "name": "CA",
          "element": "C",
          "coord": [
            1.054900050163269,
            -5.066400051116943,
            -5.820000171661377
          ]
        },
        {
          "atom_index": 21427,
          "name": "C",
          "element": "C",
          "coord": [
            1.1162999868392944,
            -5.202000141143799,
            -5.782800197601318
          ]
        },
        {
          "atom_index": 21428,
          "name": "O",
          "element": "O",
          "coord": [
            1.2163000106811523,
            -5.2083001136779785,
            -5.711699962615967
          ]
        },
        {
          "atom_index": 21429,
          "name": "CB",
          "element": "C",
          "coord": [
            1.1614999771118164,
            -4.967800140380859,
            -5.874599933624268
          ]
        },
        {
          "atom_index": 21430,
          "name": "CG1",
          "element": "C",
          "coord": [
            1.104599952697754,
            -4.82480001449585,
            -5.89300012588501
          ]
        },
        {
          "atom_index": 21431,
          "name": "CG2",
          "element": "C",
          "coord": [
            1.2160999774932861,
            -5.022799968719482,
            -6.007800102233887
          ]
        },
        {
          "atom_index": 21432,
          "name": "CD1",
          "element": "C",
          "coord": [
            1.2028000354766846,
            -4.724599838256836,
            -5.95550012588501
          ]
        }
      ]
    },
    {
      "id": "F:333",
      "chain": "F",
      "resseq": 333,
      "icode": "",
      "resname": "ILE",
      "hetflag": " ",
      "sasa": 0.0,
      "atoms": [
        {
          "atom_index": 21433,
          "name": "N",
          "element": "N",
          "coord": [
            1.0566999912261963,
            -5.311299800872803,
            -5.830699920654297
          ]
        },
        {
          "atom_index": 21434,
          "name": "CA",
          "element": "C",
          "coord": [
            1.107300043106079,
            -5.447800159454346,
            -5.8105998039245605
          ]
        },
        {
          "atom_index": 21435,
          "name": "C",
          "element": "C",
          "coord": [
            1.2086999416351318,
            -5.477799892425537,
            -5.921500205993652
          ]
        },
        {
          "atom_index": 21436,
          "name": "O",
          "element": "O",
          "coord": [
            1.1714999675750732,
            -5.488999843597412,
            -6.038599967956543
          ]
        },
        {
          "atom_index": 21437,
          "name": "CB",
          "element": "C",
          "coord": [
            0.9923999905586243,
            -5.551499843597412,
            -5.807700157165527
          ]
        },
        {
          "atom_index": 21438,
          "name": "CG1",
          "element": "C",
          "coord": [
            0.8804000020027161,
            -5.511600017547607,
            -5.708099842071533
          ]
        },
        {
          "atom_index": 21439,
          "name": "CG2",
          "element": "C",
          "coord": [
            1.0492000579833984,
            -5.690700054168701,
            -5.773799896240234
          ]
        },
        {
          "atom_index": 21440,
          "name": "CD1",
          "element": "C",
          "coord": [
            0.7562999725341797,
            -5.6016998291015625,
            -5.714600086212158
          ]
        }
      ]
    },
    {
      "id": "F:334",
      "chain": "F",
      "resseq": 334,
      "icode": "",
      "resname": "ASP",
      "hetflag": " ",
      "sasa": 0.3468284606933594,
      "atoms": [
        {
          "atom_index": 21441,
          "name": "N",
          "element": "N",
          "coord": [
            1.3352999687194824,
            -5.487800121307373,
            -5.8805999755859375
          ]
        },
        {
          "atom_index": 21442,
          "name": "CA",
          "element": "C",
          "coord": [
            1.455399990081787,
            -5.4994001388549805,
            -5.964300155639648
          ]
        },
        {
          "atom_index": 21443,
          "name": "C",
          "element": "C",
          "coord": [
            1.4601000547409058,
            -5.395699977874756,
            -6.077400207519531
          ]
        },
        {
          "atom_index": 21444,
          "name": "O",
          "element": "O",
          "coord": [
            1.4479999542236328,
            -5.429299831390381,
            -6.195099830627441
          ]
        },
        {
          "atom_index": 21445,
          "name": "CB",
          "element": "C",
          "coord": [
            1.479200005531311,
            -5.643899917602539,
            -6.012899875640869
          ]
        },
        {
          "atom_index": 21446,
          "name": "CG",
          "element": "C",
          "coord": [
            1.614799976348877,
            -5.660099983215332,
            -6.084400177001953
          ]
        },
        {
          "atom_index": 21447,
          "name": "OD1",
          "element": "O",
          "coord": [
            1.6246000528335571,
            -5.7459001541137695,
            -6.174900054931641
          ]
        },
        {
          "atom_index": 21448,
          "name": "OD2",
          "element": "O",
          "coord": [
            1.7117999792099,
            -5.588600158691406,
            -6.048399925231934
          ]
        }
      ]
    },
    {
      "id": "F:335",
      "chain": "F",
      "resseq": 335,
      "icode": "",
      "resname": "GLY",
      "hetflag": " ",
      "sasa": 0.0,
      "atoms": [
        {
          "atom_index": 21449,
          "name": "N",
          "element": "N",
          "coord": [
            1.4848999977111816,
            -5.269000053405762,
            -6.041200160980225
          ]
        },
        {
          "atom_index": 21450,
          "name": "CA",
          "element": "C",
          "coord": [
            1.5427000522613525,
            -5.171899795532227,
            -6.134799957275391
          ]
        },
        {
          "atom_index": 21451,
          "name": "C",
          "element": "C",
          "coord": [
            1.6759999990463257,
            -5.22730016708374,
            -6.184599876403809
          ]
        },
        {
          "atom_index": 21452,
          "name": "O",
          "element": "O",
          "coord": [
            1.754699945449829,
            -5.274199962615967,
            -6.102499961853027
          ]
        }
      ]
    },
    {
      "id": "F:336",
      "chain": "F",
      "resseq": 336,
      "icode": "",
      "resname": "VAL",
      "hetflag": " ",
      "sasa": 0.5807783007621765,
      "atoms": [
        {
          "atom_index": 21453,
          "name": "N",
          "element": "N",
          "coord": [
            1.697700023651123,
            -5.230000019073486,
            -6.316400051116943
          ]
        },
        {
          "atom_index": 21454,
          "name": "CA",
          "element": "C",
          "coord": [
            1.8029999732971191,
            -5.31220006942749,
            -6.37939977645874
          ]
        },
        {
          "atom_index": 21455,
          "name": "C",
          "element": "C",
          "coord": [
            1.9430999755859375,
            -5.261499881744385,
            -6.34119987487793
          ]
        },
        {
          "atom_index": 21456,
          "name": "O",
          "element": "O",
          "coord": [
            1.9982000589370728,
            -5.311999797821045,
            -6.243100166320801
          ]
        },
        {
          "atom_index": 21457,
          "name": "CB",
          "element": "C",
          "coord": [
            1.7827999591827393,
            -5.32919979095459,
            -6.532299995422363
          ]
        },
        {
          "atom_index": 21458,
          "name": "CG1",
          "element": "C",
          "coord": [
            1.892199993133545,
            -5.4166998863220215,
            -6.59660005569458
          ]
        },
        {
          "atom_index": 21459,
          "name": "CG2",
          "element": "C",
          "coord": [
            1.6480000019073486,
            -5.3968000411987305,
            -6.562699794769287
          ]
        }
      ]
    },
    {
      "id": "F:337",
      "chain": "F",
      "resseq": 337,
      "icode": "",
      "resname": "GLY",
      "hetflag": " ",
      "sasa": 0.0,
      "atoms": [
        {
          "atom_index": 21460,
          "name": "N",
          "element": "N",
          "coord": [
            1.999400019645691,
            -5.165999889373779,
            -6.416800022125244
          ]
        },
        {
          "atom_index": 21461,
          "name": "CA",
          "element": "C",
          "coord": [
            2.132200002670288,
            -5.1072998046875,
            -6.393599987030029
          ]
        },
        {
          "atom_index": 21462,
          "name": "C",
          "element": "C",
          "coord": [
            2.2497000694274902,
            -5.206200122833252,
            -6.399700164794922
          ]
        },
        {
          "atom_index": 21463,
          "name": "O",
          "element": "O",
          "coord": [
            2.2344000339508057,
            -5.3282999992370605,
            -6.394199848175049
          ]
        }
      ]
    },
    {
      "id": "F:338",
      "chain": "F",
      "resseq": 338,
      "icode": "",
      "resname": "GLU",
      "hetflag": " ",
      "sasa": 1.0302879810333252,
      "atoms": [
        {
          "atom_index": 21464,
          "name": "N",
          "element": "N",
          "coord": [
            2.3712000846862793,
            -5.153200149536133,
            -6.408699989318848
          ]
        },
        {
          "atom_index": 21465,
          "name": "CA",
          "element": "C",
          "coord": [
            2.493799924850464,
            -5.231599807739258,
            -6.397299766540527
          ]
        },
        {
          "atom_index": 21466,
          "name": "C",
          "element": "C",
          "coord": [
            2.5250000953674316,
            -5.254899978637695,
            -6.248199939727783
          ]
        },
        {
          "atom_index": 21467,
          "name": "O",
          "element": "O",
          "coord": [
            2.559499979019165,
            -5.160799980163574,
            -6.17710018157959
          ]
        },
        {
          "atom_index": 21468,
          "name": "CB",
          "element": "C",
          "coord": [
            2.6110000610351562,
            -5.161600112915039,
            -6.469699859619141
          ]
        },
        {
          "atom_index": 21469,
          "name": "CG",
          "element": "C",
          "coord": [
            2.58489990234375,
            -5.123300075531006,
            -6.617000102996826
          ]
        },
        {
          "atom_index": 21470,
          "name": "CD",
          "element": "C",
          "coord": [
            2.52839994430542,
            -4.9816999435424805,
            -6.635900020599365
          ]
        },
        {
          "atom_index": 21471,
          "name": "OE1",
          "element": "O",
          "coord": [
            2.5613999366760254,
            -4.916200160980225,
            -6.7378997802734375
          ]
        },
        {
          "atom_index": 21472,
          "name": "OE2",
          "element": "O",
          "coord": [
            2.450700044631958,
            -4.934000015258789,
            -6.550000190734863
          ]
        }
      ]
    },
    {
      "id": "F:339",
      "chain": "F",
      "resseq": 339,
      "icode": "",
      "resname": "GLU",
      "hetflag": " ",
      "sasa": 2.4631080627441406,
      "atoms": [
        {
          "atom_index": 21473,
          "name": "N",
          "element": "N",
          "coord": [
            2.5160999298095703,
            -5.3796000480651855,
            -6.199999809265137
          ]
        },
        {
          "atom_index": 21474,
          "name": "CA",
          "element": "C",
          "coord": [
            2.5369999408721924,
            -5.417799949645996,
            -6.0584001541137695
          ]
        },
        {
          "atom_index": 21475,
          "name": "C",
          "element": "C",
          "coord": [
            2.6635000705718994,
            -5.353700160980225,
            -5.997000217437744
          ]
        },
        {
          "atom_index": 21476,
          "name": "O",
          "element": "O",
          "coord": [
            2.6594998836517334,
            -5.3003997802734375,
            -5.886099815368652
          ]
        },
        {
          "atom_index": 21477,
          "name": "CB",
          "element": "C",
          "coord": [
            2.545099973678589,
            -5.571700096130371,
            -6.049699783325195
          ]
        },
        {
          "atom_index": 21478,
          "name": "CG",
          "element": "C",
          "coord": [
            2.548799991607666,
            -5.63129997253418,
            -5.907199859619141
          ]
        },
        {
          "atom_index": 21479,
          "name": "CD",
          "element": "C",
          "coord": [
            2.4124999046325684,
            -5.652200222015381,
            -5.839600086212158
          ]
        },
        {
          "atom_index": 21480,
          "name": "OE1",
          "element": "O",
          "coord": [
            2.3071000576019287,
            -5.643199920654297,
            -5.906400203704834
          ]
        },
        {
          "atom_index": 21481,
          "name": "OE2",
          "element": "O",
          "coord": [
            2.41129994392395,
            -5.686999797821045,
            -5.719200134277344
          ]
        }
      ]
    },
    {
      "id": "F:340",
      "chain": "F",
      "resseq": 340,
      "icode": "",
      "resname": "ALA",
      "hetflag": " ",
      "sasa": 2.774829626083374,
      "atoms": [
        {
          "atom_index": 21482,
          "name": "N",
          "element": "N",
          "coord": [
            2.7751998901367188,
            -5.35260009765625,
            -6.070799827575684
          ]
        },
        {
          "atom_index": 21483,
          "name": "CA",
          "element": "C",
          "coord": [
            2.900899887084961,
            -5.291100025177002,
            -6.0278000831604
          ]
        },
        {
          "atom_index": 21484,
          "name": "C",
          "element": "C",
          "coord": [
            2.8938000202178955,
            -5.13730001449585,
            -6.0177001953125
          ]
        },
        {
          "atom_index": 21485,
          "name": "O",
          "element": "O",
          "coord": [
            2.956700086593628,
            -5.079599857330322,
            -5.9293999671936035
          ]
        },
        {
          "atom_index": 21486,
          "name": "CB",
          "element": "C",
          "coord": [
            3.011199951171875,
            -5.335899829864502,
            -6.12470006942749
          ]
        }
      ]
    },
    {
      "id": "F:341",
      "chain": "F",
      "resseq": 341,
      "icode": "",
      "resname": "ALA",
      "hetflag": " ",
      "sasa": 0.0,
      "atoms": [
        {
          "atom_index": 21487,
          "name": "N",
          "element": "N",
          "coord": [
            2.815200090408325,
            -5.0706000328063965,
            -6.103099822998047
          ]
        },
        {
          "atom_index": 21488,
          "name": "CA",
          "element": "C",
          "coord": [
            2.7915000915527344,
            -4.926199913024902,
            -6.095099925994873
          ]
        },
        {
          "atom_index": 21489,
          "name": "C",
          "element": "C",
          "coord": [
            2.6928999423980713,
            -4.89169979095459,
            -5.982600212097168
          ]
        },
        {
          "atom_index": 21490,
          "name": "O",
          "element": "O",
          "coord": [
            2.7095000743865967,
            -4.789400100708008,
            -5.916999816894531
          ]
        },
        {
          "atom_index": 21491,
          "name": "CB",
          "element": "C",
          "coord": [
            2.7411999702453613,
            -4.87529993057251,
            -6.2307000160217285
          ]
        }
      ]
    },
    {
      "id": "F:342",
      "chain": "F",
      "resseq": 342,
      "icode": "",
      "resname": "ILE",
      "hetflag": " ",
      "sasa": 0.0,
      "atoms": [
        {
          "atom_index": 21492,
          "name": "N",
          "element": "N",
          "coord": [
            2.5947999954223633,
            -4.9781999588012695,
            -5.954899787902832
          ]
        },
        {
          "atom_index": 21493,
          "name": "CA",
          "element": "C",
          "coord": [
            2.50570011138916,
            -4.966800212860107,
            -5.837900161743164
          ]
        },
        {
          "atom_index": 21494,
          "name": "C",
          "element": "C",
          "coord": [
            2.5876998901367188,
            -4.976200103759766,
            -5.708600044250488
          ]
        },
        {
          "atom_index": 21495,
          "name": "O",
          "element": "O",
          "coord": [
            2.5817999839782715,
            -4.885300159454346,
            -5.625100135803223
          ]
        },
        {
          "atom_index": 21496,
          "name": "CB",
          "element": "C",
          "coord": [
            2.3933000564575195,
            -5.073400020599365,
            -5.845900058746338
          ]
        },
        {
          "atom_index": 21497,
          "name": "CG1",
          "element": "C",
          "coord": [
            2.301800012588501,
            -5.046199798583984,
            -5.96750020980835
          ]
        },
        {
          "atom_index": 21498,
          "name": "CG2",
          "element": "C",
          "coord": [
            2.3097000122070312,
            -5.07390022277832,
            -5.716000080108643
          ]
        },
        {
          "atom_index": 21499,
          "name": "CD1",
          "element": "C",
          "coord": [
            2.2121999263763428,
            -5.164700031280518,
            -6.006400108337402
          ]
        }
      ]
    },
    {
      "id": "F:343",
      "chain": "F",
      "resseq": 343,
      "icode": "",
      "resname": "GLN",
      "hetflag": " ",
      "sasa": 2.8423237800598145,
      "atoms": [
        {
          "atom_index": 21500,
          "name": "N",
          "element": "N",
          "coord": [
            2.6695001125335693,
            -5.081099987030029,
            -5.694900035858154
          ]
        },
        {
          "atom_index": 21501,
          "name": "CA",
          "element": "C",
          "coord": [
            2.763400077819824,
            -5.09660005569458,
            -5.583399772644043
          ]
        },
        {
          "atom_index": 21502,
          "name": "C",
          "element": "C",
          "coord": [
            2.857800006866455,
            -4.976200103759766,
            -5.573200225830078
          ]
        },
        {
          "atom_index": 21503,
          "name": "O",
          "element": "O",
          "coord": [
            2.8736000061035156,
            -4.921299934387207,
            -5.464300155639648
          ]
        },
        {
          "atom_index": 21504,
          "name": "CB",
          "element": "C",
          "coord": [
            2.843899965286255,
            -5.226500034332275,
            -5.599699974060059
          ]
        },
        {
          "atom_index": 21505,
          "name": "CG",
          "element": "C",
          "coord": [
            2.7604000568389893,
            -5.352499961853027,
            -5.571400165557861
          ]
        },
        {
          "atom_index": 21506,
          "name": "CD",
          "element": "C",
          "coord": [
            2.839200019836426,
            -5.482100009918213,
            -5.591100215911865
          ]
        },
        {
          "atom_index": 21507,
          "name": "OE1",
          "element": "O",
          "coord": [
            2.9595000743865967,
            -5.483799934387207,
            -5.614200115203857
          ]
        },
        {
          "atom_index": 21508,
          "name": "NE2",
          "element": "N",
          "coord": [
            2.774899959564209,
            -5.596199989318848,
            -5.579800128936768
          ]
        }
      ]
    },
    {
      "id": "F:344",
      "chain": "F",
      "resseq": 344,
      "icode": "",
      "resname": "GLY",
      "hetflag": " ",
      "sasa": 0.0,
      "atoms": [
        {
          "atom_index": 21509,
          "name": "N",
          "element": "N",
          "coord": [
            2.9126999378204346,
            -4.928800106048584,
            -5.685699939727783
          ]
        },
        {
          "atom_index": 21510,
          "name": "CA",
          "element": "C",
          "coord": [
            2.996500015258789,
            -4.809000015258789,
            -5.691100120544434
          ]
        },
        {
          "atom_index": 21511,
          "name": "C",
          "element": "C",
          "coord": [
            2.9235999584198,
            -4.684800148010254,
            -5.640200138092041
          ]
        },
        {
          "atom_index": 21512,
          "name": "O",
          "element": "O",
          "coord": [
            2.9791998863220215,
            -4.611800193786621,
            -5.558599948883057
          ]
        }
      ]
    },
    {
      "id": "F:345",
      "chain": "F",
      "resseq": 345,
      "icode": "",
      "resname": "ARG",
      "hetflag": " ",
      "sasa": 0.0,
      "atoms": [
        {
          "atom_index": 21513,
          "name": "N",
          "element": "N",
          "coord": [
            2.797499895095825,
            -4.663300037384033,
            -5.679599761962891
          ]
        },
        {
          "atom_index": 21514,
          "name": "CA",
          "element": "C",
          "coord": [
            2.7146999835968018,
            -4.551799774169922,
            -5.631499767303467
          ]
        },
        {
          "atom_index": 21515,
          "name": "C",
          "element": "C",
          "coord": [
            2.6828999519348145,
            -4.565999984741211,
            -5.48199987411499
          ]
        },
        {
          "atom_index": 21516,
          "name": "O",
          "element": "O",
          "coord": [
            2.692199945449829,
            -4.467299938201904,
            -5.40880012512207
          ]
        },
        {
          "atom_index": 21517,
          "name": "CB",
          "element": "C",
          "coord": [
            2.5857999324798584,
            -4.540999889373779,
            -5.715199947357178
          ]
        },
        {
          "atom_index": 21518,
          "name": "CG",
          "element": "C",
          "coord": [
            2.539299964904785,
            -4.396999835968018,
            -5.74370002746582
          ]
        },
        {
          "atom_index": 21519,
          "name": "CD",
          "element": "C",
          "coord": [
            2.5267999172210693,
            -4.30810022354126,
            -5.619200229644775
          ]
        },
        {
          "atom_index": 21520,
          "name": "NE",
          "element": "N",
          "coord": [
            2.44320011138916,
            -4.189799785614014,
            -5.644499778747559
          ]
        },
        {
          "atom_index": 21521,
          "name": "CZ",
          "element": "C",
          "coord": [
            2.474400043487549,
            -4.0777997970581055,
            -5.707799911499023
          ]
        }
      ]
    },
    {
      "id": "F:346",
      "chain": "F",
      "resseq": 346,
      "icode": "",
      "resname": "VAL",
      "hetflag": " ",
      "sasa": 0.0,
      "atoms": [
        {
          "atom_index": 21522,
          "name": "N",
          "element": "N",
          "coord": [
            2.650599956512451,
            -4.686500072479248,
            -5.434700012207031
          ]
        },
        {
          "atom_index": 21523,
          "name": "CA",
          "element": "C",
          "coord": [
            2.629199981689453,
            -4.713099956512451,
            -5.290999889373779
          ]
        },
        {
          "atom_index": 21524,
          "name": "C",
          "element": "C",
          "coord": [
            2.756999969482422,
            -4.682499885559082,
            -5.2108001708984375
          ]
        },
        {
          "atom_index": 21525,
          "name": "O",
          "element": "O",
          "coord": [
            2.750200033187866,
            -4.610300064086914,
            -5.111499786376953
          ]
        },
        {
          "atom_index": 21526,
          "name": "CB",
          "element": "C",
          "coord": [
            2.5778000354766846,
            -4.8572998046875,
            -5.26669979095459
          ]
        },
        {
          "atom_index": 21527,
          "name": "CG1",
          "element": "C",
          "coord": [
            2.5806000232696533,
            -4.898399829864502,
            -5.1184000968933105
          ]
        },
        {
          "atom_index": 21528,
          "name": "CG2",
          "element": "C",
          "coord": [
            2.4328999519348145,
            -4.871399879455566,
            -5.317299842834473
          ]
        }
      ]
    },
    {
      "id": "F:347",
      "chain": "F",
      "resseq": 347,
      "icode": "",
      "resname": "ALA",
      "hetflag": " ",
      "sasa": 0.0,
      "atoms": [
        {
          "atom_index": 21529,
          "name": "N",
          "element": "N",
          "coord": [
            2.8743999004364014,
            -4.727799892425537,
            -5.256800174713135
          ]
        },
        {
          "atom_index": 21530,
          "name": "CA",
          "element": "C",
          "coord": [
            3.003999948501587,
            -4.698400020599365,
            -5.194799900054932
          ]
        },
        {
          "atom_index": 21531,
          "name": "C",
          "element": "C",
          "coord": [
            3.0411999225616455,
            -4.548799991607666,
            -5.200900077819824
          ]
        },
        {
          "atom_index": 21532,
          "name": "O",
          "element": "O",
          "coord": [
            3.0922000408172607,
            -4.493899822235107,
            -5.103499889373779
          ]
        },
        {
          "atom_index": 21533,
          "name": "CB",
          "element": "C",
          "coord": [
            3.1098999977111816,
            -4.785799980163574,
            -5.263199806213379
          ]
        }
      ]
    },
    {
      "id": "F:348",
      "chain": "F",
      "resseq": 348,
      "icode": "",
      "resname": "GLN",
      "hetflag": " ",
      "sasa": 0.0,
      "atoms": [
        {
          "atom_index": 21534,
          "name": "N",
          "element": "N",
          "coord": [
            3.0107998847961426,
            -4.480999946594238,
            -5.311399936676025
          ]
        },
        {
          "atom_index": 21535,
          "name": "CA",
          "element": "C",
          "coord": [
            3.030100107192993,
            -4.337100028991699,
            -5.330100059509277
          ]
        },
        {
          "atom_index": 21536,
          "name": "C",
          "element": "C",
          "coord": [
            2.943000078201294,
            -4.25600004196167,
            -5.232600212097168
          ]
        },
        {
          "atom_index": 21537,
          "name": "O",
          "element": "O",
          "coord": [
            2.9900999069213867,
            -4.157599925994873,
            -5.17579984664917
          ]
        },
        {
          "atom_index": 21538,
          "name": "CB",
          "element": "C",
          "coord": [
            2.998199939727783,
            -4.306300163269043,
            -5.47730016708374
          ]
        },
        {
          "atom_index": 21539,
          "name": "CG",
          "element": "C",
          "coord": [
            3.019700050354004,
            -4.161499977111816,
            -5.522900104522705
          ]
        },
        {
          "atom_index": 21540,
          "name": "CD",
          "element": "C",
          "coord": [
            2.9630000591278076,
            -4.143499851226807,
            -5.663700103759766
          ]
        },
        {
          "atom_index": 21541,
          "name": "OE1",
          "element": "O",
          "coord": [
            2.8422000408172607,
            -4.150400161743164,
            -5.683700084686279
          ]
        },
        {
          "atom_index": 21542,
          "name": "NE2",
          "element": "N",
          "coord": [
            3.0453999042510986,
            -4.123700141906738,
            -5.764200210571289
          ]
        }
      ]
    },
    {
      "id": "F:349",
      "chain": "F",
      "resseq": 349,
      "icode": "",
      "resname": "ILE",
      "hetflag": " ",
      "sasa": 0.0,
      "atoms": [
        {
          "atom_index": 21543,
          "name": "N",
          "element": "N",
          "coord": [
            2.818000078201294,
            -4.29640007019043,
            -5.206399917602539
          ]
        },
        {
          "atom_index": 21544,
          "name": "CA",
          "element": "C",
          "coord": [
            2.7363998889923096,
            -4.237299919128418,
            -5.098299980163574
          ]
        },
        {
          "atom_index": 21545,
          "name": "C",
          "element": "C",
          "coord": [
            2.796099901199341,
            -4.269599914550781,
            -4.960400104522705
          ]
        },
        {
          "atom_index": 21546,
          "name": "O",
          "element": "O",
          "coord": [
            2.8083999156951904,
            -4.178999900817871,
            -4.878499984741211
          ]
        },
        {
          "atom_index": 21547,
          "name": "CB",
          "element": "C",
          "coord": [
            2.587399959564209,
            -4.277299880981445,
            -5.1128997802734375
          ]
        },
        {
          "atom_index": 21548,
          "name": "CG1",
          "element": "C",
          "coord": [
            2.5269999504089355,
            -4.2058000564575195,
            -5.236400127410889
          ]
        },
        {
          "atom_index": 21549,
          "name": "CG2",
          "element": "C",
          "coord": [
            2.508500099182129,
            -4.241300106048584,
            -4.985099792480469
          ]
        },
        {
          "atom_index": 21550,
          "name": "CD1",
          "element": "C",
          "coord": [
            2.3868000507354736,
            -4.25439977645874,
            -5.275899887084961
          ]
        }
      ]
    },
    {
      "id": "F:350",
      "chain": "F",
      "resseq": 350,
      "icode": "",
      "resname": "ARG",
      "hetflag": " ",
      "sasa": 0.5162473917007446,
      "atoms": [
        {
          "atom_index": 21551,
          "name": "N",
          "element": "N",
          "coord": [
            2.8415000438690186,
            -4.393099784851074,
            -4.936699867248535
          ]
        },
        {
          "atom_index": 21552,
          "name": "CA",
          "element": "C",
          "coord": [
            2.908600091934204,
            -4.434199810028076,
            -4.812099933624268
          ]
        },
        {
          "atom_index": 21553,
          "name": "C",
          "element": "C",
          "coord": [
            3.0336999893188477,
            -4.348599910736084,
            -4.7835001945495605
          ]
        },
        {
          "atom_index": 21554,
          "name": "O",
          "element": "O",
          "coord": [
            3.055500030517578,
            -4.308000087738037,
            -4.6697001457214355
          ]
        },
        {
          "atom_index": 21555,
          "name": "CB",
          "element": "C",
          "coord": [
            2.9398000240325928,
            -4.585000038146973,
            -4.821100234985352
          ]
        },
        {
          "atom_index": 21556,
          "name": "CG",
          "element": "C",
          "coord": [
            2.9598000049591064,
            -4.657400131225586,
            -4.6869001388549805
          ]
        },
        {
          "atom_index": 21557,
          "name": "CD",
          "element": "C",
          "coord": [
            2.978600025177002,
            -4.807600021362305,
            -4.7153000831604
          ]
        },
        {
          "atom_index": 21558,
          "name": "NE",
          "element": "N",
          "coord": [
            2.9756999015808105,
            -4.891200065612793,
            -4.594399929046631
          ]
        },
        {
          "atom_index": 21559,
          "name": "CZ",
          "element": "C",
          "coord": [
            3.073899984359741,
            -4.9629998207092285,
            -4.541299819946289
          ]
        }
      ]
    },
    {
      "id": "F:351",
      "chain": "F",
      "resseq": 351,
      "icode": "",
      "resname": "GLN",
      "hetflag": " ",
      "sasa": 0.0,
      "atoms": [
        {
          "atom_index": 21560,
          "name": "N",
          "element": "N",
          "coord": [
            3.112299919128418,
            -4.313799858093262,
            -4.886199951171875
          ]
        },
        {
          "atom_index": 21561,
          "name": "CA",
          "element": "C",
          "coord": [
            3.2267000675201416,
            -4.222599983215332,
            -4.873799800872803
          ]
        },
        {
          "atom_index": 21562,
          "name": "C",
          "element": "C",
          "coord": [
            3.182300090789795,
            -4.0777997970581055,
            -4.848400115966797
          ]
        },
        {
          "atom_index": 21563,
          "name": "O",
          "element": "O",
          "coord": [
            3.2421000003814697,
            -4.01140022277832,
            -4.764699935913086
          ]
        },
        {
          "atom_index": 21564,
          "name": "CB",
          "element": "C",
          "coord": [
            3.31820011138916,
            -4.235400199890137,
            -4.997000217437744
          ]
        },
        {
          "atom_index": 21565,
          "name": "CG",
          "element": "C",
          "coord": [
            3.4567999839782715,
            -4.1697998046875,
            -4.97760009765625
          ]
        },
        {
          "atom_index": 21566,
          "name": "CD",
          "element": "C",
          "coord": [
            3.4570999145507812,
            -4.017199993133545,
            -4.990099906921387
          ]
        },
        {
          "atom_index": 21567,
          "name": "OE1",
          "element": "O",
          "coord": [
            3.4045000076293945,
            -3.9609999656677246,
            -5.085299968719482
          ]
        },
        {
          "atom_index": 21568,
          "name": "NE2",
          "element": "N",
          "coord": [
            3.5162999629974365,
            -3.944000005722046,
            -4.897799968719482
          ]
        }
      ]
    },
    {
      "id": "F:352",
      "chain": "F",
      "resseq": 352,
      "icode": "",
      "resname": "GLN",
      "hetflag": " ",
      "sasa": 0.0,
      "atoms": [
        {
          "atom_index": 21569,
          "name": "N",
          "element": "N",
          "coord": [
            3.075500011444092,
            -4.029600143432617,
            -4.912799835205078
          ]
        },
        {
          "atom_index": 21570,
          "name": "CA",
          "element": "C",
          "coord": [
            3.020699977874756,
            -3.8965001106262207,
            -4.883699893951416
          ]
        },
        {
          "atom_index": 21571,
          "name": "C",
          "element": "C",
          "coord": [
            2.9656999111175537,
            -3.886399984359741,
            -4.739999771118164
          ]
        },
        {
          "atom_index": 21572,
          "name": "O",
          "element": "O",
          "coord": [
            2.9828999042510986,
            -3.783900022506714,
            -4.675000190734863
          ]
        },
        {
          "atom_index": 21573,
          "name": "CB",
          "element": "C",
          "coord": [
            2.911900043487549,
            -3.8612000942230225,
            -4.986000061035156
          ]
        },
        {
          "atom_index": 21574,
          "name": "CG",
          "element": "C",
          "coord": [
            2.968100070953369,
            -3.821899890899658,
            -5.123499870300293
          ]
        },
        {
          "atom_index": 21575,
          "name": "CD",
          "element": "C",
          "coord": [
            2.8601999282836914,
            -3.828200101852417,
            -5.231500148773193
          ]
        },
        {
          "atom_index": 21576,
          "name": "OE1",
          "element": "O",
          "coord": [
            2.797499895095825,
            -3.73009991645813,
            -5.270199775695801
          ]
        },
        {
          "atom_index": 21577,
          "name": "NE2",
          "element": "N",
          "coord": [
            2.8308000564575195,
            -3.945199966430664,
            -5.283100128173828
          ]
        }
      ]
    },
    {
      "id": "F:353",
      "chain": "F",
      "resseq": 353,
      "icode": "",
      "resname": "ILE",
      "hetflag": " ",
      "sasa": 0.0,
      "atoms": [
        {
          "atom_index": 21578,
          "name": "N",
          "element": "N",
          "coord": [
            2.9047000408172607,
            -3.9921000003814697,
            -4.685400009155273
          ]
        },
        {
          "atom_index": 21579,
          "name": "CA",
          "element": "C",
          "coord": [
            2.8661000728607178,
            -3.997299909591675,
            -4.542699813842773
          ]
        },
        {
          "atom_index": 21580,
          "name": "C",
          "element": "C",
          "coord": [
            2.9900999069213867,
            -3.9904000759124756,
            -4.4517998695373535
          ]
        },
        {
          "atom_index": 21581,
          "name": "O",
          "element": "O",
          "coord": [
            2.9858999252319336,
            -3.924299955368042,
            -4.348499774932861
          ]
        },
        {
          "atom_index": 21582,
          "name": "CB",
          "element": "C",
          "coord": [
            2.77810001373291,
            -4.122099876403809,
            -4.515600204467773
          ]
        },
        {
          "atom_index": 21583,
          "name": "CG1",
          "element": "C",
          "coord": [
            2.6442999839782715,
            -4.111700057983398,
            -4.592899799346924
          ]
        },
        {
          "atom_index": 21584,
          "name": "CG2",
          "element": "C",
          "coord": [
            2.7488999366760254,
            -4.139500141143799,
            -4.365099906921387
          ]
        },
        {
          "atom_index": 21585,
          "name": "CD1",
          "element": "C",
          "coord": [
            2.5690999031066895,
            -4.244800090789795,
            -4.604400157928467
          ]
        }
      ]
    },
    {
      "id": "F:354",
      "chain": "F",
      "resseq": 354,
      "icode": "",
      "resname": "GLU",
      "hetflag": " ",
      "sasa": 0.472947895526886,
      "atoms": [
        {
          "atom_index": 21586,
          "name": "N",
          "element": "N",
          "coord": [
            3.101599931716919,
            -4.049900054931641,
            -4.494500160217285
          ]
        },
        {
          "atom_index": 21587,
          "name": "CA",
          "element": "C",
          "coord": [
            3.2337000370025635,
            -4.043300151824951,
            -4.430600166320801
          ]
        },
        {
          "atom_index": 21588,
          "name": "C",
          "element": "C",
          "coord": [
            3.308000087738037,
            -3.908799886703491,
            -4.4517998695373535
          ]
        },
        {
          "atom_index": 21589,
          "name": "O",
          "element": "O",
          "coord": [
            3.4249000549316406,
            -3.898200035095215,
            -4.412799835205078
          ]
        },
        {
          "atom_index": 21590,
          "name": "CB",
          "element": "C",
          "coord": [
            3.3178999423980713,
            -4.162700176239014,
            -4.4807000160217285
          ]
        },
        {
          "atom_index": 21591,
          "name": "CG",
          "element": "C",
          "coord": [
            3.2906999588012695,
            -4.29449987411499,
            -4.406400203704834
          ]
        },
        {
          "atom_index": 21592,
          "name": "CD",
          "element": "C",
          "coord": [
            3.386699914932251,
            -4.313000202178955,
            -4.289100170135498
          ]
        },
        {
          "atom_index": 21593,
          "name": "OE1",
          "element": "O",
          "coord": [
            3.509700059890747,
            -4.316999912261963,
            -4.310299873352051
          ]
        },
        {
          "atom_index": 21594,
          "name": "OE2",
          "element": "O",
          "coord": [
            3.344899892807007,
            -4.319399833679199,
            -4.171299934387207
          ]
        }
      ]
    },
    {
      "id": "F:355",
      "chain": "F",
      "resseq": 355,
      "icode": "",
      "resname": "GLU",
      "hetflag": " ",
      "sasa": 0.0,
      "atoms": [
        {
          "atom_index": 21595,
          "name": "N",
          "element": "N",
          "coord": [
            3.244999885559082,
            -3.8055999279022217,
            -4.5100998878479
          ]
        },
        {
          "atom_index": 21596,
          "name": "CA",
          "element": "C",
          "coord": [
            3.3041999340057373,
            -3.6710000038146973,
            -4.52400016784668
          ]
        },
        {
          "atom_index": 21597,
          "name": "C",
          "element": "C",
          "coord": [
            3.2070000171661377,
            -3.553299903869629,
            -4.50029993057251
          ]
        },
        {
          "atom_index": 21598,
          "name": "O",
          "element": "O",
          "coord": [
            3.2525999546051025,
            -3.4393999576568604,
            -4.486199855804443
          ]
        },
        {
          "atom_index": 21599,
          "name": "CB",
          "element": "C",
          "coord": [
            3.374300003051758,
            -3.65910005569458,
            -4.660999774932861
          ]
        },
        {
          "atom_index": 21600,
          "name": "CG",
          "element": "C",
          "coord": [
            3.2808001041412354,
            -3.6184000968933105,
            -4.776199817657471
          ]
        },
        {
          "atom_index": 21601,
          "name": "CD",
          "element": "C",
          "coord": [
            3.337899923324585,
            -3.6487998962402344,
            -4.914400100708008
          ]
        },
        {
          "atom_index": 21602,
          "name": "OE1",
          "element": "O",
          "coord": [
            3.460200071334839,
            -3.6698999404907227,
            -4.930300235748291
          ]
        },
        {
          "atom_index": 21603,
          "name": "OE2",
          "element": "O",
          "coord": [
            3.2613000869750977,
            -3.6563000679016113,
            -5.013199806213379
          ]
        }
      ]
    },
    {
      "id": "F:356",
      "chain": "F",
      "resseq": 356,
      "icode": "",
      "resname": "ALA",
      "hetflag": " ",
      "sasa": 0.0,
      "atoms": [
        {
          "atom_index": 21604,
          "name": "N",
          "element": "N",
          "coord": [
            3.0752999782562256,
            -3.5773000717163086,
            -4.496799945831299
          ]
        },
        {
          "atom_index": 21605,
          "name": "CA",
          "element": "C",
          "coord": [
            2.97160005569458,
            -3.4742000102996826,
            -4.488800048828125
          ]
        },
        {
          "atom_index": 21606,
          "name": "C",
          "element": "C",
          "coord": [
            2.982100009918213,
            -3.387399911880493,
            -4.361800193786621
          ]
        },
        {
          "atom_index": 21607,
          "name": "O",
          "element": "O",
          "coord": [
            2.97189998626709,
            -3.436300039291382,
            -4.249199867248535
          ]
        },
        {
          "atom_index": 21608,
          "name": "CB",
          "element": "C",
          "coord": [
            2.8345999717712402,
            -3.5423998832702637,
            -4.500500202178955
          ]
        }
      ]
    },
    {
      "id": "F:357",
      "chain": "F",
      "resseq": 357,
      "icode": "",
      "resname": "THR",
      "hetflag": " ",
      "sasa": 0.0,
      "atoms": [
        {
          "atom_index": 21609,
          "name": "N",
          "element": "N",
          "coord": [
            2.9967000484466553,
            -3.2558999061584473,
            -4.3815999031066895
          ]
        },
        {
          "atom_index": 21610,
          "name": "CA",
          "element": "C",
          "coord": [
            3.029400110244751,
            -3.155100107192993,
            -4.279200077056885
          ]
        },
        {
          "atom_index": 21611,
          "name": "C",
          "element": "C",
          "coord": [
            2.911799907684326,
            -3.1068999767303467,
            -4.193999767303467
          ]
        },
        {
          "atom_index": 21612,
          "name": "O",
          "element": "O",
          "coord": [
            2.926100015640259,
            -3.010200023651123,
            -4.119699954986572
          ]
        },
        {
          "atom_index": 21613,
          "name": "CB",
          "element": "C",
          "coord": [
            3.1026999950408936,
            -3.0373001098632812,
            -4.345200061798096
          ]
        },
        {
          "atom_index": 21614,
          "name": "OG1",
          "element": "O",
          "coord": [
            3.0322000980377197,
            -2.995800018310547,
            -4.460000038146973
          ]
        },
        {
          "atom_index": 21615,
          "name": "CG2",
          "element": "C",
          "coord": [
            3.2437000274658203,
            -3.0771000385284424,
            -4.389100074768066
          ]
        }
      ]
    },
    {
      "id": "F:358",
      "chain": "F",
      "resseq": 358,
      "icode": "",
      "resname": "SER",
      "hetflag": " ",
      "sasa": 0.0,
      "atoms": [
        {
          "atom_index": 21616,
          "name": "N",
          "element": "N",
          "coord": [
            2.796999931335449,
            -3.174099922180176,
            -4.197800159454346
          ]
        },
        {
          "atom_index": 21617,
          "name": "CA",
          "element": "C",
          "coord": [
            2.688699960708618,
            -3.1535000801086426,
            -4.10099983215332
          ]
        },
        {
          "atom_index": 21618,
          "name": "C",
          "element": "C",
          "coord": [
            2.5927000045776367,
            -3.272900104522705,
            -4.096700191497803
          ]
        },
        {
          "atom_index": 21619,
          "name": "O",
          "element": "O",
          "coord": [
            2.58489990234375,
            -3.351300001144409,
            -4.191299915313721
          ]
        },
        {
          "atom_index": 21620,
          "name": "CB",
          "element": "C",
          "coord": [
            2.6110999584198,
            -3.022700071334839,
            -4.126999855041504
          ]
        },
        {
          "atom_index": 21621,
          "name": "OG",
          "element": "O",
          "coord": [
            2.509500026702881,
            -3.036600112915039,
            -4.225100040435791
          ]
        }
      ]
    },
    {
      "id": "F:359",
      "chain": "F",
      "resseq": 359,
      "icode": "",
      "resname": "ASP",
      "hetflag": " ",
      "sasa": 0.0,
      "atoms": [
        {
          "atom_index": 21622,
          "name": "N",
          "element": "N",
          "coord": [
            2.5144999027252197,
            -3.2850000858306885,
            -3.9890999794006348
          ]
        },
        {
          "atom_index": 21623,
          "name": "CA",
          "element": "C",
          "coord": [
            2.411600112915039,
            -3.3884999752044678,
            -3.9760000705718994
          ]
        },
        {
          "atom_index": 21624,
          "name": "C",
          "element": "C",
          "coord": [
            2.300100088119507,
            -3.3754000663757324,
            -4.0808000564575195
          ]
        },
        {
          "atom_index": 21625,
          "name": "O",
          "element": "O",
          "coord": [
            2.2451000213623047,
            -3.476900100708008,
            -4.123899936676025
          ]
        },
        {
          "atom_index": 21626,
          "name": "CB",
          "element": "C",
          "coord": [
            2.352299928665161,
            -3.3819000720977783,
            -3.834700107574463
          ]
        },
        {
          "atom_index": 21627,
          "name": "CG",
          "element": "C",
          "coord": [
            2.446199893951416,
            -3.435800075531006,
            -3.726599931716919
          ]
        },
        {
          "atom_index": 21628,
          "name": "OD1",
          "element": "O",
          "coord": [
            2.5255000591278076,
            -3.528899908065796,
            -3.754300117492676
          ]
        },
        {
          "atom_index": 21629,
          "name": "OD2",
          "element": "O",
          "coord": [
            2.436199903488159,
            -3.3856000900268555,
            -3.612299919128418
          ]
        }
      ]
    },
    {
      "id": "F:360",
      "chain": "F",
      "resseq": 360,
      "icode": "",
      "resname": "TYR",
      "hetflag": " ",
      "sasa": 0.09679638594388962,
      "atoms": [
        {
          "atom_index": 21630,
          "name": "N",
          "element": "N",
          "coord": [
            2.2695999145507812,
            -3.253200054168701,
            -4.125899791717529
          ]
        },
        {
          "atom_index": 21631,
          "name": "CA",
          "element": "C",
          "coord": [
            2.171999931335449,
            -3.2298998832702637,
            -4.232699871063232
          ]
        },
        {
          "atom_index": 21632,
          "name": "C",
          "element": "C",
          "coord": [
            2.2276999950408936,
            -3.2639999389648438,
            -4.371799945831299
          ]
        },
        {
          "atom_index": 21633,
          "name": "O",
          "element": "O",
          "coord": [
            2.1526999473571777,
            -3.3062000274658203,
            -4.45959997177124
          ]
        },
        {
          "atom_index": 21634,
          "name": "CB",
          "element": "C",
          "coord": [
            2.1214001178741455,
            -3.0850000381469727,
            -4.22760009765625
          ]
        },
        {
          "atom_index": 21635,
          "name": "CG",
          "element": "C",
          "coord": [
            1.999899983406067,
            -3.0622000694274902,
            -4.315899848937988
          ]
        },
        {
          "atom_index": 21636,
          "name": "CD1",
          "element": "C",
          "coord": [
            1.8804999589920044,
            -3.1308000087738037,
            -4.287199974060059
          ]
        },
        {
          "atom_index": 21637,
          "name": "CD2",
          "element": "C",
          "coord": [
            2.0058000087738037,
            -2.976300001144409,
            -4.427700042724609
          ]
        },
        {
          "atom_index": 21638,
          "name": "CE1",
          "element": "C",
          "coord": [
            1.767699956893921,
            -3.1159000396728516,
            -4.36959981918335
          ]
        },
        {
          "atom_index": 21639,
          "name": "CE2",
          "element": "C",
          "coord": [
            1.892799973487854,
            -2.9602999687194824,
            -4.510700225830078
          ]
        },
        {
          "atom_index": 21640,
          "name": "CZ",
          "element": "C",
          "coord": [
            1.7733999490737915,
            -3.0306999683380127,
            -4.48199987411499
          ]
        }
      ]
    },
    {
      "id": "F:361",
      "chain": "F",
      "resseq": 361,
      "icode": "",
      "resname": "ASP",
      "hetflag": " ",
      "sasa": 0.0,
      "atoms": [
        {
          "atom_index": 21641,
          "name": "N",
          "element": "N",
          "coord": [
            2.359299898147583,
            -3.2507998943328857,
            -4.392399787902832
          ]
        },
        {
          "atom_index": 21642,
          "name": "CA",
          "element": "C",
          "coord": [
            2.427999973297119,
            -3.3018999099731445,
            -4.511499881744385
          ]
        },
        {
          "atom_index": 21643,
          "name": "C",
          "element": "C",
          "coord": [
            2.433199882507324,
            -3.4553000926971436,
            -4.5096001625061035
          ]
        },
        {
          "atom_index": 21644,
          "name": "O",
          "element": "O",
          "coord": [
            2.4005000591278076,
            -3.5176000595092773,
            -4.610599994659424
          ]
        },
        {
          "atom_index": 21645,
          "name": "CB",
          "element": "C",
          "coord": [
            2.5676000118255615,
            -3.2390999794006348,
            -4.525199890136719
          ]
        },
        {
          "atom_index": 21646,
          "name": "CG",
          "element": "C",
          "coord": [
            2.5597000122070312,
            -3.090100049972534,
            -4.558700084686279
          ]
        },
        {
          "atom_index": 21647,
          "name": "OD1",
          "element": "O",
          "coord": [
            2.5199999809265137,
            -3.05679988861084,
            -4.672800064086914
          ]
        },
        {
          "atom_index": 21648,
          "name": "OD2",
          "element": "O",
          "coord": [
            2.5876998901367188,
            -3.006500005722046,
            -4.469900131225586
          ]
        }
      ]
    },
    {
      "id": "F:362",
      "chain": "F",
      "resseq": 362,
      "icode": "",
      "resname": "ARG",
      "hetflag": " ",
      "sasa": 0.0,
      "atoms": [
        {
          "atom_index": 21649,
          "name": "N",
          "element": "N",
          "coord": [
            2.463099956512451,
            -3.5160999298095703,
            -4.393899917602539
          ]
        },
        {
          "atom_index": 21650,
          "name": "CA",
          "element": "C",
          "coord": [
            2.454400062561035,
            -3.66129994392395,
            -4.374000072479248
          ]
        },
        {
          "atom_index": 21651,
          "name": "C",
          "element": "C",
          "coord": [
            2.3136000633239746,
            -3.7151999473571777,
            -4.4028000831604
          ]
        },
        {
          "atom_index": 21652,
          "name": "O",
          "element": "O",
          "coord": [
            2.302299976348877,
            -3.815000057220459,
            -4.473599910736084
          ]
        },
        {
          "atom_index": 21653,
          "name": "CB",
          "element": "C",
          "coord": [
            2.4953999519348145,
            -3.699199914932251,
            -4.231100082397461
          ]
        },
        {
          "atom_index": 21654,
          "name": "CG",
          "element": "C",
          "coord": [
            2.646899938583374,
            -3.690700054168701,
            -4.204699993133545
          ]
        },
        {
          "atom_index": 21655,
          "name": "CD",
          "element": "C",
          "coord": [
            2.6816000938415527,
            -3.721100091934204,
            -4.05810022354126
          ]
        },
        {
          "atom_index": 21656,
          "name": "NE",
          "element": "N",
          "coord": [
            2.625699996948242,
            -3.8513998985290527,
            -4.017199993133545
          ]
        },
        {
          "atom_index": 21657,
          "name": "CZ",
          "element": "C",
          "coord": [
            2.5190000534057617,
            -3.869999885559082,
            -3.940200090408325
          ]
        }
      ]
    },
    {
      "id": "F:363",
      "chain": "F",
      "resseq": 363,
      "icode": "",
      "resname": "GLU",
      "hetflag": " ",
      "sasa": 0.0,
      "atoms": [
        {
          "atom_index": 21658,
          "name": "N",
          "element": "N",
          "coord": [
            2.207900047302246,
            -3.6494998931884766,
            -4.353300094604492
          ]
        },
        {
          "atom_index": 21659,
          "name": "CA",
          "element": "C",
          "coord": [
            2.066999912261963,
            -3.6851000785827637,
            -4.3780999183654785
          ]
        },
        {
          "atom_index": 21660,
          "name": "C",
          "element": "C",
          "coord": [
            2.0390000343322754,
            -3.700200080871582,
            -4.528500080108643
          ]
        },
        {
          "atom_index": 21661,
          "name": "O",
          "element": "O",
          "coord": [
            2.0174999237060547,
            -3.8118999004364014,
            -4.575799942016602
          ]
        },
        {
          "atom_index": 21662,
          "name": "CB",
          "element": "C",
          "coord": [
            1.9730000495910645,
            -3.5834999084472656,
            -4.309000015258789
          ]
        },
        {
          "atom_index": 21663,
          "name": "CG",
          "element": "C",
          "coord": [
            1.9384000301361084,
            -3.6287999153137207,
            -4.165999889373779
          ]
        },
        {
          "atom_index": 21664,
          "name": "CD",
          "element": "C",
          "coord": [
            1.9112999439239502,
            -3.514899969100952,
            -4.066999912261963
          ]
        },
        {
          "atom_index": 21665,
          "name": "OE1",
          "element": "O",
          "coord": [
            1.832200050354004,
            -3.421799898147583,
            -4.093500137329102
          ]
        },
        {
          "atom_index": 21666,
          "name": "OE2",
          "element": "O",
          "coord": [
            1.965499997138977,
            -3.517699956893921,
            -3.954400062561035
          ]
        }
      ]
    },
    {
      "id": "F:364",
      "chain": "F",
      "resseq": 364,
      "icode": "",
      "resname": "LYS",
      "hetflag": " ",
      "sasa": 0.0,
      "atoms": [
        {
          "atom_index": 21667,
          "name": "N",
          "element": "N",
          "coord": [
            2.0522000789642334,
            -3.5927999019622803,
            -4.60699987411499
          ]
        },
        {
          "atom_index": 21668,
          "name": "CA",
          "element": "C",
          "coord": [
            2.027400016784668,
            -3.5945000648498535,
            -4.752500057220459
          ]
        },
        {
          "atom_index": 21669,
          "name": "C",
          "element": "C",
          "coord": [
            2.130199909210205,
            -3.674099922180176,
            -4.836999893188477
          ]
        },
        {
          "atom_index": 21670,
          "name": "O",
          "element": "O",
          "coord": [
            2.126800060272217,
            -3.6700000762939453,
            -4.960599899291992
          ]
        },
        {
          "atom_index": 21671,
          "name": "CB",
          "element": "C",
          "coord": [
            1.9990999698638916,
            -3.450900077819824,
            -4.800899982452393
          ]
        },
        {
          "atom_index": 21672,
          "name": "CG",
          "element": "C",
          "coord": [
            2.1171000003814697,
            -3.353100061416626,
            -4.785799980163574
          ]
        },
        {
          "atom_index": 21673,
          "name": "CD",
          "element": "C",
          "coord": [
            2.066999912261963,
            -3.20770001411438,
            -4.774600028991699
          ]
        },
        {
          "atom_index": 21674,
          "name": "CE",
          "element": "C",
          "coord": [
            2.174499988555908,
            -3.1117000579833984,
            -4.72189998626709
          ]
        },
        {
          "atom_index": 21675,
          "name": "NZ",
          "element": "N",
          "coord": [
            2.2904000282287598,
            -3.098299980163574,
            -4.813199996948242
          ]
        }
      ]
    },
    {
      "id": "F:365",
      "chain": "F",
      "resseq": 365,
      "icode": "",
      "resname": "LEU",
      "hetflag": " ",
      "sasa": 0.0,
      "atoms": [
        {
          "atom_index": 21676,
          "name": "N",
          "element": "N",
          "coord": [
            2.2193000316619873,
            -3.75,
            -4.77209997177124
          ]
        },
        {
          "atom_index": 21677,
          "name": "CA",
          "element": "C",
          "coord": [
            2.2981998920440674,
            -3.859299898147583,
            -4.830100059509277
          ]
        },
        {
          "atom_index": 21678,
          "name": "C",
          "element": "C",
          "coord": [
            2.2430999279022217,
            -3.996000051498413,
            -4.785099983215332
          ]
        },
        {
          "atom_index": 21679,
          "name": "O",
          "element": "O",
          "coord": [
            2.2053000926971436,
            -4.077199935913086,
            -4.869500160217285
          ]
        },
        {
          "atom_index": 21680,
          "name": "CB",
          "element": "C",
          "coord": [
            2.446500062942505,
            -3.8413000106811523,
            -4.79010009765625
          ]
        },
        {
          "atom_index": 21681,
          "name": "CG",
          "element": "C",
          "coord": [
            2.535900115966797,
            -3.765700101852417,
            -4.890600204467773
          ]
        },
        {
          "atom_index": 21682,
          "name": "CD1",
          "element": "C",
          "coord": [
            2.5631000995635986,
            -3.852099895477295,
            -5.0142998695373535
          ]
        },
        {
          "atom_index": 21683,
          "name": "CD2",
          "element": "C",
          "coord": [
            2.4809999465942383,
            -3.6294000148773193,
            -4.935200214385986
          ]
        }
      ]
    },
    {
      "id": "F:366",
      "chain": "F",
      "resseq": 366,
      "icode": "",
      "resname": "GLN",
      "hetflag": " ",
      "sasa": 0.0,
      "atoms": [
        {
          "atom_index": 21684,
          "name": "N",
          "element": "N",
          "coord": [
            2.235599994659424,
            -4.021500110626221,
            -4.654200077056885
          ]
        },
        {
          "atom_index": 21685,
          "name": "CA",
          "element": "C",
          "coord": [
            2.1989998817443848,
            -4.151899814605713,
            -4.597799777984619
          ]
        },
        {
          "atom_index": 21686,
          "name": "C",
          "element": "C",
          "coord": [
            2.053800106048584,
            -4.192800045013428,
            -4.627799987792969
          ]
        },
        {
          "atom_index": 21687,
          "name": "O",
          "element": "O",
          "coord": [
            2.030400037765503,
            -4.310400009155273,
            -4.655900001525879
          ]
        },
        {
          "atom_index": 21688,
          "name": "CB",
          "element": "C",
          "coord": [
            2.2362000942230225,
            -4.156400203704834,
            -4.448299884796143
          ]
        },
        {
          "atom_index": 21689,
          "name": "CG",
          "element": "C",
          "coord": [
            2.1435000896453857,
            -4.075300216674805,
            -4.355999946594238
          ]
        },
        {
          "atom_index": 21690,
          "name": "CD",
          "element": "C",
          "coord": [
            2.2040998935699463,
            -4.041999816894531,
            -4.219099998474121
          ]
        },
        {
          "atom_index": 21691,
          "name": "OE1",
          "element": "O",
          "coord": [
            2.3232998847961426,
            -4.0528998374938965,
            -4.193900108337402
          ]
        },
        {
          "atom_index": 21692,
          "name": "NE2",
          "element": "N",
          "coord": [
            2.1231000423431396,
            -3.9976000785827637,
            -4.125199794769287
          ]
        }
      ]
    },
    {
      "id": "F:367",
      "chain": "F",
      "resseq": 367,
      "icode": "",
      "resname": "GLU",
      "hetflag": " ",
      "sasa": 0.0,
      "atoms": [
        {
          "atom_index": 21693,
          "name": "N",
          "element": "N",
          "coord": [
            1.9605000019073486,
            -4.096399784088135,
            -4.636199951171875
          ]
        },
        {
          "atom_index": 21694,
          "name": "CA",
          "element": "C",
          "coord": [
            1.8214999437332153,
            -4.114500045776367,
            -4.683199882507324
          ]
        },
        {
          "atom_index": 21695,
          "name": "C",
          "element": "C",
          "coord": [
            1.8105000257492065,
            -4.202600002288818,
            -4.809100151062012
          ]
        },
        {
          "atom_index": 21696,
          "name": "O",
          "element": "O",
          "coord": [
            1.7125999927520752,
            -4.275000095367432,
            -4.828000068664551
          ]
        },
        {
          "atom_index": 21697,
          "name": "CB",
          "element": "C",
          "coord": [
            1.763700008392334,
            -3.9758999347686768,
            -4.7195000648498535
          ]
        },
        {
          "atom_index": 21698,
          "name": "CG",
          "element": "C",
          "coord": [
            1.7170000076293945,
            -3.8914999961853027,
            -4.599699974060059
          ]
        },
        {
          "atom_index": 21699,
          "name": "CD",
          "element": "C",
          "coord": [
            1.6988999843597412,
            -3.742799997329712,
            -4.634099960327148
          ]
        },
        {
          "atom_index": 21700,
          "name": "OE1",
          "element": "O",
          "coord": [
            1.7015999555587769,
            -3.7047998905181885,
            -4.753799915313721
          ]
        },
        {
          "atom_index": 21701,
          "name": "OE2",
          "element": "O",
          "coord": [
            1.6806999444961548,
            -3.6621999740600586,
            -4.54010009765625
          ]
        }
      ]
    },
    {
      "id": "F:368",
      "chain": "F",
      "resseq": 368,
      "icode": "",
      "resname": "ARG",
      "hetflag": " ",
      "sasa": 0.0,
      "atoms": [
        {
          "atom_index": 21702,
          "name": "N",
          "element": "N",
          "coord": [
            1.9111000299453735,
            -4.194499969482422,
            -4.8968000411987305
          ]
        },
        {
          "atom_index": 21703,
          "name": "CA",
          "element": "C",
          "coord": [
            1.9072999954223633,
            -4.250100135803223,
            -5.031700134277344
          ]
        },
        {
          "atom_index": 21704,
          "name": "C",
          "element": "C",
          "coord": [
            1.9658000469207764,
            -4.391600131988525,
            -5.039599895477295
          ]
        },
        {
          "atom_index": 21705,
          "name": "O",
          "element": "O",
          "coord": [
            1.9154000282287598,
            -4.4721999168396,
            -5.117199897766113
          ]
        },
        {
          "atom_index": 21706,
          "name": "CB",
          "element": "C",
          "coord": [
            1.9805999994277954,
            -4.1528000831604,
            -5.124800205230713
          ]
        },
        {
          "atom_index": 21707,
          "name": "CG",
          "element": "C",
          "coord": [
            1.9091999530792236,
            -4.015600204467773,
            -5.1321001052856445
          ]
        },
        {
          "atom_index": 21708,
          "name": "CD",
          "element": "C",
          "coord": [
            2.0078001022338867,
            -3.8986001014709473,
            -5.140500068664551
          ]
        },
        {
          "atom_index": 21709,
          "name": "NE",
          "element": "N",
          "coord": [
            2.0871999263763428,
            -3.906899929046631,
            -5.263000011444092
          ]
        },
        {
          "atom_index": 21710,
          "name": "CZ",
          "element": "C",
          "coord": [
            2.2065000534057617,
            -3.856100082397461,
            -5.2870001792907715
          ]
        }
      ]
    },
    {
      "id": "F:369",
      "chain": "F",
      "resseq": 369,
      "icode": "",
      "resname": "VAL",
      "hetflag": " ",
      "sasa": 0.0,
      "atoms": [
        {
          "atom_index": 21711,
          "name": "N",
          "element": "N",
          "coord": [
            2.0657999515533447,
            -4.42609977722168,
            -4.957600116729736
          ]
        },
        {
          "atom_index": 21712,
          "name": "CA",
          "element": "C",
          "coord": [
            2.122999906539917,
            -4.563199996948242,
            -4.9558000564575195
          ]
        },
        {
          "atom_index": 21713,
          "name": "C",
          "element": "C",
          "coord": [
            2.030600070953369,
            -4.664400100708008,
            -4.887599945068359
          ]
        },
        {
          "atom_index": 21714,
          "name": "O",
          "element": "O",
          "coord": [
            2.0292999744415283,
            -4.781300067901611,
            -4.926700115203857
          ]
        },
        {
          "atom_index": 21715,
          "name": "CB",
          "element": "C",
          "coord": [
            2.2660000324249268,
            -4.573999881744385,
            -4.897500038146973
          ]
        },
        {
          "atom_index": 21716,
          "name": "CG1",
          "element": "C",
          "coord": [
            2.367799997329712,
            -4.555799961090088,
            -5.010900020599365
          ]
        },
        {
          "atom_index": 21717,
          "name": "CG2",
          "element": "C",
          "coord": [
            2.293299913406372,
            -4.47599983215332,
            -4.782400131225586
          ]
        }
      ]
    },
    {
      "id": "F:370",
      "chain": "F",
      "resseq": 370,
      "icode": "",
      "resname": "ALA",
      "hetflag": " ",
      "sasa": 0.0,
      "atoms": [
        {
          "atom_index": 21718,
          "name": "N",
          "element": "N",
          "coord": [
            1.9462000131607056,
            -4.618599891662598,
            -4.794300079345703
          ]
        },
        {
          "atom_index": 21719,
          "name": "CA",
          "element": "C",
          "coord": [
            1.832800030708313,
            -4.695799827575684,
            -4.74399995803833
          ]
        },
        {
          "atom_index": 21720,
          "name": "C",
          "element": "C",
          "coord": [
            1.7411999702453613,
            -4.7418999671936035,
            -4.85890007019043
          ]
        },
        {
          "atom_index": 21721,
          "name": "O",
          "element": "O",
          "coord": [
            1.7110999822616577,
            -4.860300064086914,
            -4.869900226593018
          ]
        },
        {
          "atom_index": 21722,
          "name": "CB",
          "element": "C",
          "coord": [
            1.7589000463485718,
            -4.607100009918213,
            -4.643400192260742
          ]
        }
      ]
    },
    {
      "id": "F:371",
      "chain": "F",
      "resseq": 371,
      "icode": "",
      "resname": "LYS",
      "hetflag": " ",
      "sasa": 0.0,
      "atoms": [
        {
          "atom_index": 21723,
          "name": "N",
          "element": "N",
          "coord": [
            1.7066999673843384,
            -4.650199890136719,
            -4.950099945068359
          ]
        },
        {
          "atom_index": 21724,
          "name": "CA",
          "element": "C",
          "coord": [
            1.626099944114685,
            -4.674900054931641,
            -5.070700168609619
          ]
        },
        {
          "atom_index": 21725,
          "name": "C",
          "element": "C",
          "coord": [
            1.7045999765396118,
            -4.736199855804443,
            -5.189799785614014
          ]
        },
        {
          "atom_index": 21726,
          "name": "O",
          "element": "O",
          "coord": [
            1.6535999774932861,
            -4.736700057983398,
            -5.3018999099731445
          ]
        },
        {
          "atom_index": 21727,
          "name": "CB",
          "element": "C",
          "coord": [
            1.5575000047683716,
            -4.542699813842773,
            -5.111700057983398
          ]
        },
        {
          "atom_index": 21728,
          "name": "CG",
          "element": "C",
          "coord": [
            1.4592000246047974,
            -4.486000061035156,
            -5.007599830627441
          ]
        },
        {
          "atom_index": 21729,
          "name": "CD",
          "element": "C",
          "coord": [
            1.3997000455856323,
            -4.354700088500977,
            -5.060699939727783
          ]
        },
        {
          "atom_index": 21730,
          "name": "CE",
          "element": "C",
          "coord": [
            1.3013999462127686,
            -4.285999774932861,
            -4.964700222015381
          ]
        },
        {
          "atom_index": 21731,
          "name": "NZ",
          "element": "N",
          "coord": [
            1.1739000082015991,
            -4.360099792480469,
            -4.948999881744385
          ]
        }
      ]
    },
    {
      "id": "F:372",
      "chain": "F",
      "resseq": 372,
      "icode": "",
      "resname": "LEU",
      "hetflag": " ",
      "sasa": 0.0,
      "atoms": [
        {
          "atom_index": 21732,
          "name": "N",
          "element": "N",
          "coord": [
            1.8279000520706177,
            -4.7846999168396,
            -5.168900012969971
          ]
        },
        {
          "atom_index": 21733,
          "name": "CA",
          "element": "C",
          "coord": [
            1.9076000452041626,
            -4.85699987411499,
            -5.269499778747559
          ]
        },
        {
          "atom_index": 21734,
          "name": "C",
          "element": "C",
          "coord": [
            1.9357999563217163,
            -5.001200199127197,
            -5.2256999015808105
          ]
        },
        {
          "atom_index": 21735,
          "name": "O",
          "element": "O",
          "coord": [
            1.8969000577926636,
            -5.093999862670898,
            -5.295899868011475
          ]
        },
        {
          "atom_index": 21736,
          "name": "CB",
          "element": "C",
          "coord": [
            2.039799928665161,
            -4.781700134277344,
            -5.297500133514404
          ]
        },
        {
          "atom_index": 21737,
          "name": "CG",
          "element": "C",
          "coord": [
            2.025599956512451,
            -4.654099941253662,
            -5.383299827575684
          ]
        },
        {
          "atom_index": 21738,
          "name": "CD1",
          "element": "C",
          "coord": [
            2.1566998958587646,
            -4.573800086975098,
            -5.378399848937988
          ]
        },
        {
          "atom_index": 21739,
          "name": "CD2",
          "element": "C",
          "coord": [
            1.9930000305175781,
            -4.68720006942749,
            -5.529699802398682
          ]
        }
      ]
    },
    {
      "id": "F:373",
      "chain": "F",
      "resseq": 373,
      "icode": "",
      "resname": "ALA",
      "hetflag": " ",
      "sasa": 0.0,
      "atoms": [
        {
          "atom_index": 21740,
          "name": "N",
          "element": "N",
          "coord": [
            2.003700017929077,
            -5.019999980926514,
            -5.111999988555908
          ]
        },
        {
          "atom_index": 21741,
          "name": "CA",
          "element": "C",
          "coord": [
            2.0546998977661133,
            -5.151000022888184,
            -5.068600177764893
          ]
        },
        {
          "atom_index": 21742,
          "name": "C",
          "element": "C",
          "coord": [
            2.0550999641418457,
            -5.173799991607666,
            -4.915999889373779
          ]
        },
        {
          "atom_index": 21743,
          "name": "O",
          "element": "O",
          "coord": [
            2.06820011138916,
            -5.288099765777588,
            -4.871600151062012
          ]
        },
        {
          "atom_index": 21744,
          "name": "CB",
          "element": "C",
          "coord": [
            2.196199893951416,
            -5.167099952697754,
            -5.1265997886657715
          ]
        }
      ]
    },
    {
      "id": "F:374",
      "chain": "F",
      "resseq": 374,
      "icode": "",
      "resname": "GLY",
      "hetflag": " ",
      "sasa": 0.0,
      "atoms": [
        {
          "atom_index": 21745,
          "name": "N",
          "element": "N",
          "coord": [
            2.039400100708008,
            -5.067999839782715,
            -4.83519983291626
          ]
        },
        {
          "atom_index": 21746,
          "name": "CA",
          "element": "C",
          "coord": [
            2.0327000617980957,
            -5.07889986038208,
            -4.6890997886657715
          ]
        },
        {
          "atom_index": 21747,
          "name": "C",
          "element": "C",
          "coord": [
            1.898800015449524,
            -5.135799884796143,
            -4.642399787902832
          ]
        },
        {
          "atom_index": 21748,
          "name": "O",
          "element": "O",
          "coord": [
            1.8964999914169312,
            -5.223999977111816,
            -4.55679988861084
          ]
        }
      ]
    },
    {
      "id": "F:375",
      "chain": "F",
      "resseq": 375,
      "icode": "",
      "resname": "GLY",
      "hetflag": " ",
      "sasa": 0.0,
      "atoms": [
        {
          "atom_index": 21749,
          "name": "N",
          "element": "N",
          "coord": [
            1.7878999710083008,
            -5.089600086212158,
            -4.700799942016602
          ]
        },
        {
          "atom_index": 21750,
          "name": "CA",
          "element": "C",
          "coord": [
            1.651900053024292,
            -5.127399921417236,
            -4.661600112915039
          ]
        },
        {
          "atom_index": 21751,
          "name": "C",
          "element": "C",
          "coord": [
            1.594599962234497,
            -5.036900043487549,
            -4.5528998374938965
          ]
        },
        {
          "atom_index": 21752,
          "name": "O",
          "element": "O",
          "coord": [
            1.666700005531311,
            -4.959099769592285,
            -4.489699840545654
          ]
        }
      ]
    },
    {
      "id": "F:376",
      "chain": "F",
      "resseq": 376,
      "icode": "",
      "resname": "VAL",
      "hetflag": " ",
      "sasa": 0.0,
      "atoms": [
        {
          "atom_index": 21753,
          "name": "N",
          "element": "N",
          "coord": [
            1.4635000228881836,
            -5.048099994659424,
            -4.532199859619141
          ]
        },
        {
          "atom_index": 21754,
          "name": "CA",
          "element": "C",
          "coord": [
            1.3832999467849731,
            -4.966400146484375,
            -4.440000057220459
          ]
        },
        {
          "atom_index": 21755,
          "name": "C",
          "element": "C",
          "coord": [
            1.2827999591827393,
            -5.05649995803833,
            -4.367700099945068
          ]
        },
        {
          "atom_index": 21756,
          "name": "O",
          "element": "O",
          "coord": [
            1.1999000310897827,
            -5.120800018310547,
            -4.431600093841553
          ]
        },
        {
          "atom_index": 21757,
          "name": "CB",
          "element": "C",
          "coord": [
            1.3061000108718872,
            -4.854400157928467,
            -4.514800071716309
          ]
        },
        {
          "atom_index": 21758,
          "name": "CG1",
          "element": "C",
          "coord": [
            1.222000002861023,
            -4.769499778747559,
            -4.417600154876709
          ]
        },
        {
          "atom_index": 21759,
          "name": "CG2",
          "element": "C",
          "coord": [
            1.3990000486373901,
            -4.759300231933594,
            -4.592299938201904
          ]
        }
      ]
    },
    {
      "id": "F:377",
      "chain": "F",
      "resseq": 377,
      "icode": "",
      "resname": "ALA",
      "hetflag": " ",
      "sasa": 0.0,
      "atoms": [
        {
          "atom_index": 21760,
          "name": "N",
          "element": "N",
          "coord": [
            1.287600040435791,
            -5.057600021362305,
            -4.234600067138672
          ]
        },
        {
          "atom_index": 21761,
          "name": "CA",
          "element": "C",
          "coord": [
            1.1849000453948975,
            -5.115300178527832,
            -4.147900104522705
          ]
        },
        {
          "atom_index": 21762,
          "name": "C",
          "element": "C",
          "coord": [
            1.1093000173568726,
            -5.0055999755859375,
            -4.071300029754639
          ]
        },
        {
          "atom_index": 21763,
          "name": "O",
          "element": "O",
          "coord": [
            1.1658999919891357,
            -4.900000095367432,
            -4.042799949645996
          ]
        },
        {
          "atom_index": 21764,
          "name": "CB",
          "element": "C",
          "coord": [
            1.2513999938964844,
            -5.214900016784668,
            -4.052499771118164
          ]
        }
      ]
    },
    {
      "id": "F:378",
      "chain": "F",
      "resseq": 378,
      "icode": "",
      "resname": "VAL",
      "hetflag": " ",
      "sasa": 0.0,
      "atoms": [
        {
          "atom_index": 21765,
          "name": "N",
          "element": "N",
          "coord": [
            0.983299970626831,
            -5.031199932098389,
            -4.035699844360352
          ]
        },
        {
          "atom_index": 21766,
          "name": "CA",
          "element": "C",
          "coord": [
            0.8952000141143799,
            -4.936299800872803,
            -3.9646999835968018
          ]
        },
        {
          "atom_index": 21767,
          "name": "C",
          "element": "C",
          "coord": [
            0.8101999759674072,
            -5.011199951171875,
            -3.8617000579833984
          ]
        },
        {
          "atom_index": 21768,
          "name": "O",
          "element": "O",
          "coord": [
            0.7498999834060669,
            -5.113100051879883,
            -3.894700050354004
          ]
        },
        {
          "atom_index": 21769,
          "name": "CB",
          "element": "C",
          "coord": [
            0.8008999824523926,
            -4.860099792480469,
            -4.061800003051758
          ]
        },
        {
          "atom_index": 21770,
          "name": "CG1",
          "element": "C",
          "coord": [
            0.7174999713897705,
            -4.75439977645874,
            -3.9870998859405518
          ]
        },
        {
          "atom_index": 21771,
          "name": "CG2",
          "element": "C",
          "coord": [
            0.8773999810218811,
            -4.789999961853027,
            -4.175600051879883
          ]
        }
      ]
    },
    {
      "id": "F:379",
      "chain": "F",
      "resseq": 379,
      "icode": "",
      "resname": "ILE",
      "hetflag": " ",
      "sasa": 0.0,
      "atoms": [
        {
          "atom_index": 21772,
          "name": "N",
          "element": "N",
          "coord": [
            0.8037999868392944,
            -4.959400177001953,
            -3.738600015640259
          ]
        },
        {
          "atom_index": 21773,
          "name": "CA",
          "element": "C",
          "coord": [
            0.7145000100135803,
            -5.006999969482422,
            -3.6315999031066895
          ]
        },
        {
          "atom_index": 21774,
          "name": "C",
          "element": "C",
          "coord": [
            0.5932999849319458,
            -4.913099765777588,
            -3.6201000213623047
          ]
        },
        {
          "atom_index": 21775,
          "name": "O",
          "element": "O",
          "coord": [
            0.605400025844574,
            -4.800000190734863,
            -3.573899984359741
          ]
        },
        {
          "atom_index": 21776,
          "name": "CB",
          "element": "C",
          "coord": [
            0.7926999926567078,
            -5.0183000564575195,
            -3.498199939727783
          ]
        },
        {
          "atom_index": 21777,
          "name": "CG1",
          "element": "C",
          "coord": [
            0.9089999794960022,
            -5.120100021362305,
            -3.5102999210357666
          ]
        },
        {
          "atom_index": 21778,
          "name": "CG2",
          "element": "C",
          "coord": [
            0.6980999708175659,
            -5.059800148010254,
            -3.383699893951416
          ]
        },
        {
          "atom_index": 21779,
          "name": "CD1",
          "element": "C",
          "coord": [
            1.007699966430664,
            -5.118599891662598,
            -3.392699956893921
          ]
        }
      ]
    },
    {
      "id": "F:380",
      "chain": "F",
      "resseq": 380,
      "icode": "",
      "resname": "LYS",
      "hetflag": " ",
      "sasa": 0.0,
      "atoms": [
        {
          "atom_index": 21780,
          "name": "N",
          "element": "N",
          "coord": [
            0.47380000352859497,
            -4.958399772644043,
            -3.657900094985962
          ]
        },
        {
          "atom_index": 21781,
          "name": "CA",
          "element": "C",
          "coord": [
            0.3499000072479248,
            -4.88670015335083,
            -3.6259000301361084
          ]
        },
        {
          "atom_index": 21782,
          "name": "C",
          "element": "C",
          "coord": [
            0.3109999895095825,
            -4.919300079345703,
            -3.4807000160217285
          ]
        },
        {
          "atom_index": 21783,
          "name": "O",
          "element": "O",
          "coord": [
            0.27889999747276306,
            -5.034800052642822,
            -3.4514999389648438
          ]
        },
        {
          "atom_index": 21784,
          "name": "CB",
          "element": "C",
          "coord": [
            0.2362000048160553,
            -4.923399925231934,
            -3.7232000827789307
          ]
        },
        {
          "atom_index": 21785,
          "name": "CG",
          "element": "C",
          "coord": [
            0.2651999890804291,
            -4.901000022888184,
            -3.87280011177063
          ]
        },
        {
          "atom_index": 21786,
          "name": "CD",
          "element": "C",
          "coord": [
            0.3285999894142151,
            -5.023200035095215,
            -3.9412999153137207
          ]
        },
        {
          "atom_index": 21787,
          "name": "CE",
          "element": "C",
          "coord": [
            0.3174999952316284,
            -5.0100998878479,
            -4.093699932098389
          ]
        },
        {
          "atom_index": 21788,
          "name": "NZ",
          "element": "N",
          "coord": [
            0.3513000011444092,
            -5.137599945068359,
            -4.160900115966797
          ]
        }
      ]
    },
    {
      "id": "F:381",
      "chain": "F",
      "resseq": 381,
      "icode": "",
      "resname": "VAL",
      "hetflag": " ",
      "sasa": 0.0,
      "atoms": [
        {
          "atom_index": 21789,
          "name": "N",
          "element": "N",
          "coord": [
            0.31529998779296875,
            -4.820700168609619,
            -3.3910999298095703
          ]
        },
        {
          "atom_index": 21790,
          "name": "CA",
          "element": "C",
          "coord": [
            0.3052999973297119,
            -4.8429999351501465,
            -3.245300054550171
          ]
        },
        {
          "atom_index": 21791,
          "name": "C",
          "element": "C",
          "coord": [
            0.16619999706745148,
            -4.893099784851074,
            -3.2014999389648438
          ]
        },
        {
          "atom_index": 21792,
          "name": "O",
          "element": "O",
          "coord": [
            0.06469999998807907,
            -4.860499858856201,
            -3.263700008392334
          ]
        },
        {
          "atom_index": 21793,
          "name": "CB",
          "element": "C",
          "coord": [
            0.34779998660087585,
            -4.716000080108643,
            -3.16729998588562
          ]
        },
        {
          "atom_index": 21794,
          "name": "CG1",
          "element": "C",
          "coord": [
            0.34119999408721924,
            -4.730999946594238,
            -3.014699935913086
          ]
        },
        {
          "atom_index": 21795,
          "name": "CG2",
          "element": "C",
          "coord": [
            0.4941999912261963,
            -4.68149995803833,
            -3.1993000507354736
          ]
        }
      ]
    },
    {
      "id": "F:382",
      "chain": "F",
      "resseq": 382,
      "icode": "",
      "resname": "GLY",
      "hetflag": " ",
      "sasa": 0.0,
      "atoms": [
        {
          "atom_index": 21796,
          "name": "N",
          "element": "N",
          "coord": [
            0.16210000216960907,
            -4.972300052642822,
            -3.0934998989105225
          ]
        },
        {
          "atom_index": 21797,
          "name": "CA",
          "element": "C",
          "coord": [
            0.03959999978542328,
            -5.010300159454346,
            -3.022200107574463
          ]
        },
        {
          "atom_index": 21798,
          "name": "C",
          "element": "C",
          "coord": [
            0.04490000009536743,
            -4.981800079345703,
            -2.8715999126434326
          ]
        },
        {
          "atom_index": 21799,
          "name": "O",
          "element": "O",
          "coord": [
            0.1462000012397766,
            -5.009099960327148,
            -2.80679988861084
          ]
        }
      ]
    },
    {
      "id": "F:383",
      "chain": "F",
      "resseq": 383,
      "icode": "",
      "resname": "ALA",
      "hetflag": " ",
      "sasa": 0.0,
      "atoms": [
        {
          "atom_index": 21800,
          "name": "N",
          "element": "N",
          "coord": [
            -0.06679999828338623,
            -4.932400226593018,
            -2.8166000843048096
          ]
        },
        {
          "atom_index": 21801,
          "name": "CA",
          "element": "C",
          "coord": [
            -0.08479999750852585,
            -4.885200023651123,
            -2.678499937057495
          ]
        },
        {
          "atom_index": 21802,
          "name": "C",
          "element": "C",
          "coord": [
            -0.23360000550746918,
            -4.856800079345703,
            -2.6470000743865967
          ]
        },
        {
          "atom_index": 21803,
          "name": "O",
          "element": "O",
          "coord": [
            -0.31769999861717224,
            -4.856400012969971,
            -2.7369000911712646
          ]
        },
        {
          "atom_index": 21804,
          "name": "CB",
          "element": "C",
          "coord": [
            0.00019999999494757503,
            -4.759200096130371,
            -2.6575000286102295
          ]
        }
      ]
    },
    {
      "id": "F:384",
      "chain": "F",
      "resseq": 384,
      "icode": "",
      "resname": "ALA",
      "hetflag": " ",
      "sasa": 0.0,
      "atoms": [
        {
          "atom_index": 21805,
          "name": "N",
          "element": "N",
          "coord": [
            -0.26809999346733093,
            -4.832799911499023,
            -2.51990008354187
          ]
        },
        {
          "atom_index": 21806,
          "name": "CA",
          "element": "C",
          "coord": [
            -0.40689998865127563,
            -4.819200038909912,
            -2.47379994392395
          ]
        },
        {
          "atom_index": 21807,
          "name": "C",
          "element": "C",
          "coord": [
            -0.4657000005245209,
            -4.676400184631348,
            -2.4788999557495117
          ]
        },
        {
          "atom_index": 21808,
          "name": "O",
          "element": "O",
          "coord": [
            -0.5878000259399414,
            -4.663599967956543,
            -2.4892001152038574
          ]
        },
        {
          "atom_index": 21809,
          "name": "CB",
          "element": "C",
          "coord": [
            -0.4131999909877777,
            -4.876399993896484,
            -2.3315000534057617
          ]
        }
      ]
    },
    {
      "id": "F:385",
      "chain": "F",
      "resseq": 385,
      "icode": "",
      "resname": "THR",
      "hetflag": " ",
      "sasa": 0.0,
      "atoms": [
        {
          "atom_index": 21810,
          "name": "N",
          "element": "N",
          "coord": [
            -0.38370001316070557,
            -4.5706000328063965,
            -2.472599983215332
          ]
        },
        {
          "atom_index": 21811,
          "name": "CA",
          "element": "C",
          "coord": [
            -0.42489999532699585,
            -4.428100109100342,
            -2.4820001125335693
          ]
        },
        {
          "atom_index": 21812,
          "name": "C",
          "element": "C",
          "coord": [
            -0.33219999074935913,
            -4.3520002365112305,
            -2.575900077819824
          ]
        },
        {
          "atom_index": 21813,
          "name": "O",
          "element": "O",
          "coord": [
            -0.23669999837875366,
            -4.409900188446045,
            -2.626199960708618
          ]
        },
        {
          "atom_index": 21814,
          "name": "CB",
          "element": "C",
          "coord": [
            -0.42809998989105225,
            -4.35890007019043,
            -2.345099925994873
          ]
        },
        {
          "atom_index": 21815,
          "name": "OG1",
          "element": "O",
          "coord": [
            -0.3034000098705292,
            -4.371099948883057,
            -2.282099962234497
          ]
        },
        {
          "atom_index": 21816,
          "name": "CG2",
          "element": "C",
          "coord": [
            -0.5386000275611877,
            -4.413599967956543,
            -2.2560999393463135
          ]
        }
      ]
    },
    {
      "id": "F:386",
      "chain": "F",
      "resseq": 386,
      "icode": "",
      "resname": "GLU",
      "hetflag": " ",
      "sasa": 0.0,
      "atoms": [
        {
          "atom_index": 21817,
          "name": "N",
          "element": "N",
          "coord": [
            -0.35760000348091125,
            -4.223299980163574,
            -2.600800037384033
          ]
        },
        {
          "atom_index": 21818,
          "name": "CA",
          "element": "C",
          "coord": [
            -0.27410000562667847,
            -4.142000198364258,
            -2.689500093460083
          ]
        },
        {
          "atom_index": 21819,
          "name": "C",
          "element": "C",
          "coord": [
            -0.14959999918937683,
            -4.089900016784668,
            -2.6159000396728516
          ]
        },
        {
          "atom_index": 21820,
          "name": "O",
          "element": "O",
          "coord": [
            -0.04089999943971634,
            -4.091400146484375,
            -2.673799991607666
          ]
        },
        {
          "atom_index": 21821,
          "name": "CB",
          "element": "C",
          "coord": [
            -0.3578999936580658,
            -4.028500080108643,
            -2.750200033187866
          ]
        },
        {
          "atom_index": 21822,
          "name": "CG",
          "element": "C",
          "coord": [
            -0.28679999709129333,
            -3.961400032043457,
            -2.867799997329712
          ]
        },
        {
          "atom_index": 21823,
          "name": "CD",
          "element": "C",
          "coord": [
            -0.3707999885082245,
            -3.847399950027466,
            -2.9235000610351562
          ]
        },
        {
          "atom_index": 21824,
          "name": "OE1",
          "element": "O",
          "coord": [
            -0.46380001306533813,
            -3.8712000846862793,
            -3.003499984741211
          ]
        },
        {
          "atom_index": 21825,
          "name": "OE2",
          "element": "O",
          "coord": [
            -0.3424000144004822,
            -3.729099988937378,
            -2.8947999477386475
          ]
        }
      ]
    },
    {
      "id": "F:387",
      "chain": "F",
      "resseq": 387,
      "icode": "",
      "resname": "VAL",
      "hetflag": " ",
      "sasa": 0.0,
      "atoms": [
        {
          "atom_index": 21826,
          "name": "N",
          "element": "N",
          "coord": [
            -0.1607999950647354,
            -4.0528998374938965,
            -2.487600088119507
          ]
        },
        {
          "atom_index": 21827,
          "name": "CA",
          "element": "C",
          "coord": [
            -0.0421999990940094,
            -4.030700206756592,
            -2.4019999504089355
          ]
        },
        {
          "atom_index": 21828,
          "name": "C",
          "element": "C",
          "coord": [
            0.04520000144839287,
            -4.156799793243408,
            -2.390700101852417
          ]
        },
        {
          "atom_index": 21829,
          "name": "O",
          "element": "O",
          "coord": [
            0.1678999960422516,
            -4.145400047302246,
            -2.3928000926971436
          ]
        },
        {
          "atom_index": 21830,
          "name": "CB",
          "element": "C",
          "coord": [
            -0.07460000365972519,
            -3.977099895477295,
            -2.2604000568389893
          ]
        },
        {
          "atom_index": 21831,
          "name": "CG1",
          "element": "C",
          "coord": [
            -0.12380000203847885,
            -3.8317999839782715,
            -2.266900062561035
          ]
        },
        {
          "atom_index": 21832,
          "name": "CG2",
          "element": "C",
          "coord": [
            -0.17309999465942383,
            -4.063499927520752,
            -2.179800033569336
          ]
        }
      ]
    },
    {
      "id": "F:388",
      "chain": "F",
      "resseq": 388,
      "icode": "",
      "resname": "GLU",
      "hetflag": " ",
      "sasa": 0.0,
      "atoms": [
        {
          "atom_index": 21833,
          "name": "N",
          "element": "N",
          "coord": [
            -0.01489999983459711,
            -4.276500225067139,
            -2.3842999935150146
          ]
        },
        {
          "atom_index": 21834,
          "name": "CA",
          "element": "C",
          "coord": [
            0.06069999933242798,
            -4.4019999504089355,
            -2.379699945449829
          ]
        },
        {
          "atom_index": 21835,
          "name": "C",
          "element": "C",
          "coord": [
            0.11909999698400497,
            -4.439000129699707,
            -2.516700029373169
          ]
        },
        {
          "atom_index": 21836,
          "name": "O",
          "element": "O",
          "coord": [
            0.23440000414848328,
            -4.479800224304199,
            -2.523099899291992
          ]
        },
        {
          "atom_index": 21837,
          "name": "CB",
          "element": "C",
          "coord": [
            -0.026200000196695328,
            -4.5142998695373535,
            -2.322700023651123
          ]
        },
        {
          "atom_index": 21838,
          "name": "CG",
          "element": "C",
          "coord": [
            0.05429999902844429,
            -4.6371002197265625,
            -2.279400110244751
          ]
        },
        {
          "atom_index": 21839,
          "name": "CD",
          "element": "C",
          "coord": [
            -0.04149999842047691,
            -4.744900226593018,
            -2.2304000854492188
          ]
        },
        {
          "atom_index": 21840,
          "name": "OE1",
          "element": "O",
          "coord": [
            -0.08150000125169754,
            -4.829699993133545,
            -2.3125
          ]
        },
        {
          "atom_index": 21841,
          "name": "OE2",
          "element": "O",
          "coord": [
            -0.08190000057220459,
            -4.739099979400635,
            -2.111599922180176
          ]
        }
      ]
    },
    {
      "id": "F:389",
      "chain": "F",
      "resseq": 389,
      "icode": "",
      "resname": "MET",
      "hetflag": " ",
      "sasa": 0.0,
      "atoms": [
        {
          "atom_index": 21842,
          "name": "N",
          "element": "N",
          "coord": [
            0.0471000000834465,
            -4.416999816894531,
            -2.627500057220459
          ]
        },
        {
          "atom_index": 21843,
          "name": "CA",
          "element": "C",
          "coord": [
            0.10140000283718109,
            -4.432600021362305,
            -2.7636001110076904
          ]
        },
        {
          "atom_index": 21844,
          "name": "C",
          "element": "C",
          "coord": [
            0.22779999673366547,
            -4.3480000495910645,
            -2.7818000316619873
          ]
        },
        {
          "atom_index": 21845,
          "name": "O",
          "element": "O",
          "coord": [
            0.3262999951839447,
            -4.3933000564575195,
            -2.8396999835968018
          ]
        },
        {
          "atom_index": 21846,
          "name": "CB",
          "element": "C",
          "coord": [
            -0.006500000134110451,
            -4.394100189208984,
            -2.8666999340057373
          ]
        },
        {
          "atom_index": 21847,
          "name": "CG",
          "element": "C",
          "coord": [
            0.019700000062584877,
            -4.451499938964844,
            -3.0065999031066895
          ]
        },
        {
          "atom_index": 21848,
          "name": "SD",
          "element": "S",
          "coord": [
            -0.007199999876320362,
            -4.630099773406982,
            -3.0244998931884766
          ]
        },
        {
          "atom_index": 21849,
          "name": "CE",
          "element": "C",
          "coord": [
            -0.1860000044107437,
            -4.64300012588501,
            -2.998300075531006
          ]
        }
      ]
    },
    {
      "id": "F:390",
      "chain": "F",
      "resseq": 390,
      "icode": "",
      "resname": "LYS",
      "hetflag": " ",
      "sasa": 0.0,
      "atoms": [
        {
          "atom_index": 21850,
          "name": "N",
          "element": "N",
          "coord": [
            0.22849999368190765,
            -4.226200103759766,
            -2.7265000343322754
          ]
        },
        {
          "atom_index": 21851,
          "name": "CA",
          "element": "C",
          "coord": [
            0.34529998898506165,
            -4.138199806213379,
            -2.7284998893737793
          ]
        },
        {
          "atom_index": 21852,
          "name": "C",
          "element": "C",
          "coord": [
            0.4587000012397766,
            -4.182600021362305,
            -2.634000062942505
          ]
        },
        {
          "atom_index": 21853,
          "name": "O",
          "element": "O",
          "coord": [
            0.5742999911308289,
            -4.167799949645996,
            -2.6735999584198
          ]
        },
        {
          "atom_index": 21854,
          "name": "CB",
          "element": "C",
          "coord": [
            0.2994999885559082,
            -3.9935998916625977,
            -2.7026000022888184
          ]
        },
        {
          "atom_index": 21855,
          "name": "CG",
          "element": "C",
          "coord": [
            0.22689999639987946,
            -3.937000036239624,
            -2.8259999752044678
          ]
        },
        {
          "atom_index": 21856,
          "name": "CD",
          "element": "C",
          "coord": [
            0.17489999532699585,
            -3.7939999103546143,
            -2.8059000968933105
          ]
        },
        {
          "atom_index": 21857,
          "name": "CE",
          "element": "C",
          "coord": [
            0.05979999899864197,
            -3.7894999980926514,
            -2.7047998905181885
          ]
        },
        {
          "atom_index": 21858,
          "name": "NZ",
          "element": "N",
          "coord": [
            0.00279999990016222,
            -3.65339994430542,
            -2.6933000087738037
          ]
        }
      ]
    },
    {
      "id": "F:391",
      "chain": "F",
      "resseq": 391,
      "icode": "",
      "resname": "GLU",
      "hetflag": " ",
      "sasa": 0.0,
      "atoms": [
        {
          "atom_index": 21859,
          "name": "N",
          "element": "N",
          "coord": [
            0.43149998784065247,
            -4.2382001876831055,
            -2.5151000022888184
          ]
        },
        {
          "atom_index": 21860,
          "name": "CA",
          "element": "C",
          "coord": [
            0.5385000109672546,
            -4.287899971008301,
            -2.426300048828125
          ]
        },
        {
          "atom_index": 21861,
          "name": "C",
          "element": "C",
          "coord": [
            0.5996000170707703,
            -4.417799949645996,
            -2.48009991645813
          ]
        },
        {
          "atom_index": 21862,
          "name": "O",
          "element": "O",
          "coord": [
            0.7214000225067139,
            -4.43120002746582,
            -2.4862000942230225
          ]
        },
        {
          "atom_index": 21863,
          "name": "CB",
          "element": "C",
          "coord": [
            0.49399998784065247,
            -4.297599792480469,
            -2.278700113296509
          ]
        },
        {
          "atom_index": 21864,
          "name": "CG",
          "element": "C",
          "coord": [
            0.4253000020980835,
            -4.4268999099731445,
            -2.2307000160217285
          ]
        },
        {
          "atom_index": 21865,
          "name": "CD",
          "element": "C",
          "coord": [
            0.5205000042915344,
            -4.544300079345703,
            -2.204699993133545
          ]
        },
        {
          "atom_index": 21866,
          "name": "OE1",
          "element": "O",
          "coord": [
            0.6233000159263611,
            -4.526100158691406,
            -2.136199951171875
          ]
        },
        {
          "atom_index": 21867,
          "name": "OE2",
          "element": "O",
          "coord": [
            0.49219998717308044,
            -4.656700134277344,
            -2.251699924468994
          ]
        }
      ]
    },
    {
      "id": "F:392",
      "chain": "F",
      "resseq": 392,
      "icode": "",
      "resname": "LYS",
      "hetflag": " ",
      "sasa": 0.0,
      "atoms": [
        {
          "atom_index": 21868,
          "name": "N",
          "element": "N",
          "coord": [
            0.5169000029563904,
            -4.509099960327148,
            -2.531399965286255
          ]
        },
        {
          "atom_index": 21869,
          "name": "CA",
          "element": "C",
          "coord": [
            0.5612999796867371,
            -4.630499839782715,
            -2.5989999771118164
          ]
        },
        {
          "atom_index": 21870,
          "name": "C",
          "element": "C",
          "coord": [
            0.6496999859809875,
            -4.59499979019165,
            -2.7193000316619873
          ]
        },
        {
          "atom_index": 21871,
          "name": "O",
          "element": "O",
          "coord": [
            0.7623999714851379,
            -4.6442999839782715,
            -2.7298998832702637
          ]
        },
        {
          "atom_index": 21872,
          "name": "CB",
          "element": "C",
          "coord": [
            0.43560001254081726,
            -4.709700107574463,
            -2.638000011444092
          ]
        },
        {
          "atom_index": 21873,
          "name": "CG",
          "element": "C",
          "coord": [
            0.4625999927520752,
            -4.838200092315674,
            -2.716900110244751
          ]
        },
        {
          "atom_index": 21874,
          "name": "CD",
          "element": "C",
          "coord": [
            0.5325000286102295,
            -4.948800086975098,
            -2.6370999813079834
          ]
        },
        {
          "atom_index": 21875,
          "name": "CE",
          "element": "C",
          "coord": [
            0.536300003528595,
            -5.078000068664551,
            -2.719899892807007
          ]
        },
        {
          "atom_index": 21876,
          "name": "NZ",
          "element": "N",
          "coord": [
            0.4018000066280365,
            -5.137499809265137,
            -2.7388999462127686
          ]
        }
      ]
    },
    {
      "id": "F:393",
      "chain": "F",
      "resseq": 393,
      "icode": "",
      "resname": "LYS",
      "hetflag": " ",
      "sasa": 0.0,
      "atoms": [
        {
          "atom_index": 21877,
          "name": "N",
          "element": "N",
          "coord": [
            0.6043000221252441,
            -4.503200054168701,
            -2.8059000968933105
          ]
        },
        {
          "atom_index": 21878,
          "name": "CA",
          "element": "C",
          "coord": [
            0.6855000257492065,
            -4.449900150299072,
            -2.915800094604492
          ]
        },
        {
          "atom_index": 21879,
          "name": "C",
          "element": "C",
          "coord": [
            0.817799985408783,
            -4.3907999992370605,
            -2.8647000789642334
          ]
        },
        {
          "atom_index": 21880,
          "name": "O",
          "element": "O",
          "coord": [
            0.9229999780654907,
            -4.432600021362305,
            -2.911900043487549
          ]
        },
        {
          "atom_index": 21881,
          "name": "CB",
          "element": "C",
          "coord": [
            0.6043000221252441,
            -4.34689998626709,
            -2.995699882507324
          ]
        },
        {
          "atom_index": 21882,
          "name": "CG",
          "element": "C",
          "coord": [
            0.6733999848365784,
            -4.314799785614014,
            -3.129199981689453
          ]
        },
        {
          "atom_index": 21883,
          "name": "CD",
          "element": "C",
          "coord": [
            0.6026999950408936,
            -4.202099800109863,
            -3.204699993133545
          ]
        },
        {
          "atom_index": 21884,
          "name": "CE",
          "element": "C",
          "coord": [
            0.632099986076355,
            -4.066400051116943,
            -3.1396000385284424
          ]
        },
        {
          "atom_index": 21885,
          "name": "NZ",
          "element": "N",
          "coord": [
            0.557200014591217,
            -3.9572999477386475,
            -3.205899953842163
          ]
        }
      ]
    },
    {
      "id": "F:394",
      "chain": "F",
      "resseq": 394,
      "icode": "",
      "resname": "ALA",
      "hetflag": " ",
      "sasa": 0.0,
      "atoms": [
        {
          "atom_index": 21886,
          "name": "N",
          "element": "N",
          "coord": [
            0.8158000111579895,
            -4.304699897766113,
            -2.7623000144958496
          ]
        },
        {
          "atom_index": 21887,
          "name": "CA",
          "element": "C",
          "coord": [
            0.9373000264167786,
            -4.248700141906738,
            -2.702500104904175
          ]
        },
        {
          "atom_index": 21888,
          "name": "C",
          "element": "C",
          "coord": [
            1.0336999893188477,
            -4.357800006866455,
            -2.652100086212158
          ]
        },
        {
          "atom_index": 21889,
          "name": "O",
          "element": "O",
          "coord": [
            1.1518000364303589,
            -4.351500034332275,
            -2.6837000846862793
          ]
        },
        {
          "atom_index": 21890,
          "name": "CB",
          "element": "C",
          "coord": [
            0.8978000283241272,
            -4.150400161743164,
            -2.591599941253662
          ]
        }
      ]
    },
    {
      "id": "F:395",
      "chain": "F",
      "resseq": 395,
      "icode": "",
      "resname": "ARG",
      "hetflag": " ",
      "sasa": 0.0,
      "atoms": [
        {
          "atom_index": 21891,
          "name": "N",
          "element": "N",
          "coord": [
            0.9850999712944031,
            -4.462200164794922,
            -2.5834999084472656
          ]
        },
        {
          "atom_index": 21892,
          "name": "CA",
          "element": "C",
          "coord": [
            1.0678000450134277,
            -4.576099872589111,
            -2.5404999256134033
          ]
        },
        {
          "atom_index": 21893,
          "name": "C",
          "element": "C",
          "coord": [
            1.1195000410079956,
            -4.660799980163574,
            -2.6579999923706055
          ]
        },
        {
          "atom_index": 21894,
          "name": "O",
          "element": "O",
          "coord": [
            1.2319999933242798,
            -4.709700107574463,
            -2.6507999897003174
          ]
        },
        {
          "atom_index": 21895,
          "name": "CB",
          "element": "C",
          "coord": [
            0.9923999905586243,
            -4.662799835205078,
            -2.4384000301361084
          ]
        },
        {
          "atom_index": 21896,
          "name": "CG",
          "element": "C",
          "coord": [
            0.9750000238418579,
            -4.589900016784668,
            -2.303800106048584
          ]
        },
        {
          "atom_index": 21897,
          "name": "CD",
          "element": "C",
          "coord": [
            0.9226999878883362,
            -4.6803998947143555,
            -2.1916000843048096
          ]
        },
        {
          "atom_index": 21898,
          "name": "NE",
          "element": "N",
          "coord": [
            0.7896000146865845,
            -4.735199928283691,
            -2.2209999561309814
          ]
        },
        {
          "atom_index": 21899,
          "name": "CZ",
          "element": "C",
          "coord": [
            0.7580999732017517,
            -4.85830020904541,
            -2.2588999271392822
          ]
        }
      ]
    },
    {
      "id": "F:396",
      "chain": "F",
      "resseq": 396,
      "icode": "",
      "resname": "VAL",
      "hetflag": " ",
      "sasa": 0.0,
      "atoms": [
        {
          "atom_index": 21900,
          "name": "N",
          "element": "N",
          "coord": [
            1.0426000356674194,
            -4.67549991607666,
            -2.7664999961853027
          ]
        },
        {
          "atom_index": 21901,
          "name": "CA",
          "element": "C",
          "coord": [
            1.090399980545044,
            -4.735799789428711,
            -2.892699956893921
          ]
        },
        {
          "atom_index": 21902,
          "name": "C",
          "element": "C",
          "coord": [
            1.2007999420166016,
            -4.649499893188477,
            -2.9563000202178955
          ]
        },
        {
          "atom_index": 21903,
          "name": "O",
          "element": "O",
          "coord": [
            1.3006999492645264,
            -4.7052001953125,
            -3.0004000663757324
          ]
        },
        {
          "atom_index": 21904,
          "name": "CB",
          "element": "C",
          "coord": [
            0.9750999808311462,
            -4.762499809265137,
            -2.993000030517578
          ]
        },
        {
          "atom_index": 21905,
          "name": "CG1",
          "element": "C",
          "coord": [
            1.0245000123977661,
            -4.804100036621094,
            -3.1328999996185303
          ]
        },
        {
          "atom_index": 21906,
          "name": "CG2",
          "element": "C",
          "coord": [
            0.8823999762535095,
            -4.874499797821045,
            -2.942500114440918
          ]
        }
      ]
    },
    {
      "id": "F:397",
      "chain": "F",
      "resseq": 397,
      "icode": "",
      "resname": "GLU",
      "hetflag": " ",
      "sasa": 0.0,
      "atoms": [
        {
          "atom_index": 21907,
          "name": "N",
          "element": "N",
          "coord": [
            1.1871999502182007,
            -4.516200065612793,
            -2.95740008354187
          ]
        },
        {
          "atom_index": 21908,
          "name": "CA",
          "element": "C",
          "coord": [
            1.2899999618530273,
            -4.4232001304626465,
            -3.006500005722046
          ]
        },
        {
          "atom_index": 21909,
          "name": "C",
          "element": "C",
          "coord": [
            1.4178999662399292,
            -4.430699825286865,
            -2.9214000701904297
          ]
        },
        {
          "atom_index": 21910,
          "name": "O",
          "element": "O",
          "coord": [
            1.5262000560760498,
            -4.446899890899658,
            -2.9767000675201416
          ]
        },
        {
          "atom_index": 21911,
          "name": "CB",
          "element": "C",
          "coord": [
            1.2364000082015991,
            -4.278500080108643,
            -3.0100998878479004
          ]
        },
        {
          "atom_index": 21912,
          "name": "CG",
          "element": "C",
          "coord": [
            1.1291999816894531,
            -4.254700183868408,
            -3.1173999309539795
          ]
        },
        {
          "atom_index": 21913,
          "name": "CD",
          "element": "C",
          "coord": [
            1.070199966430664,
            -4.113800048828125,
            -3.1082000732421875
          ]
        },
        {
          "atom_index": 21914,
          "name": "OE1",
          "element": "O",
          "coord": [
            0.9519000053405762,
            -4.098700046539307,
            -3.0696001052856445
          ]
        },
        {
          "atom_index": 21915,
          "name": "OE2",
          "element": "O",
          "coord": [
            1.1405999660491943,
            -4.015999794006348,
            -3.1415998935699463
          ]
        }
      ]
    },
    {
      "id": "F:398",
      "chain": "F",
      "resseq": 398,
      "icode": "",
      "resname": "ASP",
      "hetflag": " ",
      "sasa": 0.0,
      "atoms": [
        {
          "atom_index": 21916,
          "name": "N",
          "element": "N",
          "coord": [
            1.4072999954223633,
            -4.424699783325195,
            -2.7883999347686768
          ]
        },
        {
          "atom_index": 21917,
          "name": "CA",
          "element": "C",
          "coord": [
            1.5210000276565552,
            -4.429900169372559,
            -2.6949000358581543
          ]
        },
        {
          "atom_index": 21918,
          "name": "C",
          "element": "C",
          "coord": [
            1.5988999605178833,
            -4.56220006942749,
            -2.7084999084472656
          ]
        },
        {
          "atom_index": 21919,
          "name": "O",
          "element": "O",
          "coord": [
            1.7217999696731567,
            -4.5630998611450195,
            -2.717400074005127
          ]
        },
        {
          "atom_index": 21920,
          "name": "CB",
          "element": "C",
          "coord": [
            1.4672000408172607,
            -4.408400058746338,
            -2.5513999462127686
          ]
        },
        {
          "atom_index": 21921,
          "name": "CG",
          "element": "C",
          "coord": [
            1.5565999746322632,
            -4.325099945068359,
            -2.4588000774383545
          ]
        },
        {
          "atom_index": 21922,
          "name": "OD1",
          "element": "O",
          "coord": [
            1.660599946975708,
            -4.269100189208984,
            -2.5004000663757324
          ]
        },
        {
          "atom_index": 21923,
          "name": "OD2",
          "element": "O",
          "coord": [
            1.5182000398635864,
            -4.302299976348877,
            -2.341599941253662
          ]
        }
      ]
    },
    {
      "id": "F:399",
      "chain": "F",
      "resseq": 399,
      "icode": "",
      "resname": "ALA",
      "hetflag": " ",
      "sasa": 0.0,
      "atoms": [
        {
          "atom_index": 21924,
          "name": "N",
          "element": "N",
          "coord": [
            1.5269999504089355,
            -4.674499988555908,
            -2.721299886703491
          ]
        },
        {
          "atom_index": 21925,
          "name": "CA",
          "element": "C",
          "coord": [
            1.5848000049591064,
            -4.8059000968933105,
            -2.7493999004364014
          ]
        },
        {
          "atom_index": 21926,
          "name": "C",
          "element": "C",
          "coord": [
            1.6447999477386475,
            -4.817500114440918,
            -2.8910000324249268
          ]
        },
        {
          "atom_index": 21927,
          "name": "O",
          "element": "O",
          "coord": [
            1.7418999671936035,
            -4.891300201416016,
            -2.910399913787842
          ]
        },
        {
          "atom_index": 21928,
          "name": "CB",
          "element": "C",
          "coord": [
            1.4754999876022339,
            -4.9105000495910645,
            -2.725600004196167
          ]
        }
      ]
    },
    {
      "id": "F:400",
      "chain": "F",
      "resseq": 400,
      "icode": "",
      "resname": "LEU",
      "hetflag": " ",
      "sasa": 0.0,
      "atoms": [
        {
          "atom_index": 21929,
          "name": "N",
          "element": "N",
          "coord": [
            1.5910999774932861,
            -4.745500087738037,
            -2.990000009536743
          ]
        },
        {
          "atom_index": 21930,
          "name": "CA",
          "element": "C",
          "coord": [
            1.6426000595092773,
            -4.741099834442139,
            -3.1273999214172363
          ]
        },
        {
          "atom_index": 21931,
          "name": "C",
          "element": "C",
          "coord": [
            1.7742999792099,
            -4.662499904632568,
            -3.131999969482422
          ]
        },
        {
          "atom_index": 21932,
          "name": "O",
          "element": "O",
          "coord": [
            1.87090003490448,
            -4.708000183105469,
            -3.1933000087738037
          ]
        },
        {
          "atom_index": 21933,
          "name": "CB",
          "element": "C",
          "coord": [
            1.5307999849319458,
            -4.684700012207031,
            -3.217900037765503
          ]
        },
        {
          "atom_index": 21934,
          "name": "CG",
          "element": "C",
          "coord": [
            1.5534000396728516,
            -4.678800106048584,
            -3.3698999881744385
          ]
        },
        {
          "atom_index": 21935,
          "name": "CD1",
          "element": "C",
          "coord": [
            1.6455999612808228,
            -4.564300060272217,
            -3.414299964904785
          ]
        },
        {
          "atom_index": 21936,
          "name": "CD2",
          "element": "C",
          "coord": [
            1.601699948310852,
            -4.813300132751465,
            -3.425600051879883
          ]
        }
      ]
    },
    {
      "id": "F:401",
      "chain": "F",
      "resseq": 401,
      "icode": "",
      "resname": "HIS",
      "hetflag": " ",
      "sasa": 0.0,
      "atoms": [
        {
          "atom_index": 21937,
          "name": "N",
          "element": "N",
          "coord": [
            1.7828999757766724,
            -4.5507001876831055,
            -3.0597000122070312
          ]
        },
        {
          "atom_index": 21938,
          "name": "CA",
          "element": "C",
          "coord": [
            1.9085999727249146,
            -4.479400157928467,
            -3.037600040435791
          ]
        },
        {
          "atom_index": 21939,
          "name": "C",
          "element": "C",
          "coord": [
            2.0099000930786133,
            -4.566400051116943,
            -2.960700035095215
          ]
        },
        {
          "atom_index": 21940,
          "name": "O",
          "element": "O",
          "coord": [
            2.122999906539917,
            -4.582799911499023,
            -3.006500005722046
          ]
        },
        {
          "atom_index": 21941,
          "name": "CB",
          "element": "C",
          "coord": [
            1.881600022315979,
            -4.347300052642822,
            -2.9644999504089355
          ]
        },
        {
          "atom_index": 21942,
          "name": "CG",
          "element": "C",
          "coord": [
            1.7944999933242798,
            -4.250899791717529,
            -3.040600061416626
          ]
        },
        {
          "atom_index": 21943,
          "name": "ND1",
          "element": "N",
          "coord": [
            1.8136999607086182,
            -4.2108001708984375,
            -3.173099994659424
          ]
        },
        {
          "atom_index": 21944,
          "name": "CD2",
          "element": "C",
          "coord": [
            1.6826000213623047,
            -4.190299987792969,
            -2.99180006980896
          ]
        },
        {
          "atom_index": 21945,
          "name": "CE1",
          "element": "C",
          "coord": [
            1.7105000019073486,
            -4.129499912261963,
            -3.201200008392334
          ]
        },
        {
          "atom_index": 21946,
          "name": "NE2",
          "element": "N",
          "coord": [
            1.629699945449829,
            -4.115900039672852,
            -3.0945000648498535
          ]
        }
      ]
    },
    {
      "id": "F:402",
      "chain": "F",
      "resseq": 402,
      "icode": "",
      "resname": "ALA",
      "hetflag": " ",
      "sasa": 0.0,
      "atoms": [
        {
          "atom_index": 21947,
          "name": "N",
          "element": "N",
          "coord": [
            1.969499945640564,
            -4.628300189971924,
            -2.848900079727173
          ]
        },
        {
          "atom_index": 21948,
          "name": "CA",
          "element": "C",
          "coord": [
            2.0560998916625977,
            -4.712399959564209,
            -2.765399932861328
          ]
        },
        {
          "atom_index": 21949,
          "name": "C",
          "element": "C",
          "coord": [
            2.114500045776367,
            -4.8333001136779785,
            -2.841099977493286
          ]
        },
        {
          "atom_index": 21950,
          "name": "O",
          "element": "O",
          "coord": [
            2.2344000339508057,
            -4.859399795532227,
            -2.830399990081787
          ]
        },
        {
          "atom_index": 21951,
          "name": "CB",
          "element": "C",
          "coord": [
            1.9767999649047852,
            -4.756199836730957,
            -2.6414999961853027
          ]
        }
      ]
    },
    {
      "id": "F:403",
      "chain": "F",
      "resseq": 403,
      "icode": "",
      "resname": "THR",
      "hetflag": " ",
      "sasa": 0.0,
      "atoms": [
        {
          "atom_index": 21952,
          "name": "N",
          "element": "N",
          "coord": [
            2.0332000255584717,
            -4.903600215911865,
            -2.9214000701904297
          ]
        },
        {
          "atom_index": 21953,
          "name": "CA",
          "element": "C",
          "coord": [
            2.078399896621704,
            -5.0152997970581055,
            -3.006999969482422
          ]
        },
        {
          "atom_index": 21954,
          "name": "C",
          "element": "C",
          "coord": [
            2.17549991607666,
            -4.967299938201904,
            -3.114300012588501
          ]
        },
        {
          "atom_index": 21955,
          "name": "O",
          "element": "O",
          "coord": [
            2.285799980163574,
            -5.020699977874756,
            -3.122999906539917
          ]
        },
        {
          "atom_index": 21956,
          "name": "CB",
          "element": "C",
          "coord": [
            1.9615999460220337,
            -5.092199802398682,
            -3.070199966430664
          ]
        },
        {
          "atom_index": 21957,
          "name": "OG1",
          "element": "O",
          "coord": [
            1.8687000274658203,
            -5.003499984741211,
            -3.126300096511841
          ]
        },
        {
          "atom_index": 21958,
          "name": "CG2",
          "element": "C",
          "coord": [
            1.888200044631958,
            -5.180300235748291,
            -2.9695000648498535
          ]
        }
      ]
    },
    {
      "id": "F:404",
      "chain": "F",
      "resseq": 404,
      "icode": "",
      "resname": "ARG",
      "hetflag": " ",
      "sasa": 0.0,
      "atoms": [
        {
          "atom_index": 21959,
          "name": "N",
          "element": "N",
          "coord": [
            2.1415998935699463,
            -4.862299919128418,
            -3.1900999546051025
          ]
        },
        {
          "atom_index": 21960,
          "name": "CA",
          "element": "C",
          "coord": [
            2.2328999042510986,
            -4.801799774169922,
            -3.288800001144409
          ]
        },
        {
          "atom_index": 21961,
          "name": "C",
          "element": "C",
          "coord": [
            2.3668999671936035,
            -4.7606000900268555,
            -3.225100040435791
          ]
        },
        {
          "atom_index": 21962,
          "name": "O",
          "element": "O",
          "coord": [
            2.4725000858306885,
            -4.798999786376953,
            -3.275099992752075
          ]
        },
        {
          "atom_index": 21963,
          "name": "CB",
          "element": "C",
          "coord": [
            2.1637001037597656,
            -4.682000160217285,
            -3.3559999465942383
          ]
        },
        {
          "atom_index": 21964,
          "name": "CG",
          "element": "C",
          "coord": [
            2.0566999912261963,
            -4.724299907684326,
            -3.458400011062622
          ]
        },
        {
          "atom_index": 21965,
          "name": "CD",
          "element": "C",
          "coord": [
            2.1189000606536865,
            -4.756199836730957,
            -3.5957000255584717
          ]
        },
        {
          "atom_index": 21966,
          "name": "NE",
          "element": "N",
          "coord": [
            2.030100107192993,
            -4.824699878692627,
            -3.692699909210205
          ]
        },
        {
          "atom_index": 21967,
          "name": "CZ",
          "element": "C",
          "coord": [
            1.902899980545044,
            -4.801799774169922,
            -3.7248001098632812
          ]
        }
      ]
    },
    {
      "id": "F:405",
      "chain": "F",
      "resseq": 405,
      "icode": "",
      "resname": "ALA",
      "hetflag": " ",
      "sasa": 0.0,
      "atoms": [
        {
          "atom_index": 21968,
          "name": "N",
          "element": "N",
          "coord": [
            2.3629000186920166,
            -4.69189977645874,
            -3.1103999614715576
          ]
        },
        {
          "atom_index": 21969,
          "name": "CA",
          "element": "C",
          "coord": [
            2.4798998832702637,
            -4.651599884033203,
            -3.0320000648498535
          ]
        },
        {
          "atom_index": 21970,
          "name": "C",
          "element": "C",
          "coord": [
            2.56469988822937,
            -4.771399974822998,
            -2.984499931335449
          ]
        },
        {
          "atom_index": 21971,
          "name": "O",
          "element": "O",
          "coord": [
            2.6875,
            -4.762700080871582,
            -2.9818999767303467
          ]
        },
        {
          "atom_index": 21972,
          "name": "CB",
          "element": "C",
          "coord": [
            2.4284000396728516,
            -4.566999912261963,
            -2.9144999980926514
          ]
        }
      ]
    },
    {
      "id": "F:406",
      "chain": "F",
      "resseq": 406,
      "icode": "",
      "resname": "ALA",
      "hetflag": " ",
      "sasa": 0.0,
      "atoms": [
        {
          "atom_index": 21973,
          "name": "N",
          "element": "N",
          "coord": [
            2.5011000633239746,
            -4.884300231933594,
            -2.9516000747680664
          ]
        },
        {
          "atom_index": 21974,
          "name": "CA",
          "element": "C",
          "coord": [
            2.5687999725341797,
            -5.009900093078613,
            -2.9195001125335693
          ]
        },
        {
          "atom_index": 21975,
          "name": "C",
          "element": "C",
          "coord": [
            2.6310999393463135,
            -5.077099800109863,
            -3.043299913406372
          ]
        },
        {
          "atom_index": 21976,
          "name": "O",
          "element": "O",
          "coord": [
            2.741499900817871,
            -5.129799842834473,
            -3.0350000858306885
          ]
        },
        {
          "atom_index": 21977,
          "name": "CB",
          "element": "C",
          "coord": [
            2.4677999019622803,
            -5.103000164031982,
            -2.8510000705718994
          ]
        }
      ]
    },
    {
      "id": "F:407",
      "chain": "F",
      "resseq": 407,
      "icode": "",
      "resname": "VAL",
      "hetflag": " ",
      "sasa": 0.0,
      "atoms": [
        {
          "atom_index": 21978,
          "name": "N",
          "element": "N",
          "coord": [
            2.5627999305725098,
            -5.075200080871582,
            -3.158099889755249
          ]
        },
        {
          "atom_index": 21979,
          "name": "CA",
          "element": "C",
          "coord": [
            2.6122000217437744,
            -5.1356000900268555,
            -3.2834999561309814
          ]
        },
        {
          "atom_index": 21980,
          "name": "C",
          "element": "C",
          "coord": [
            2.7411999702453613,
            -5.067399978637695,
            -3.3329999446868896
          ]
        },
        {
          "atom_index": 21981,
          "name": "O",
          "element": "O",
          "coord": [
            2.8320000171661377,
            -5.13730001449585,
            -3.3773999214172363
          ]
        },
        {
          "atom_index": 21982,
          "name": "CB",
          "element": "C",
          "coord": [
            2.5020999908447266,
            -5.1356000900268555,
            -3.3928000926971436
          ]
        },
        {
          "atom_index": 21983,
          "name": "CG1",
          "element": "C",
          "coord": [
            2.5536999702453613,
            -5.167900085449219,
            -3.5343000888824463
          ]
        },
        {
          "atom_index": 21984,
          "name": "CG2",
          "element": "C",
          "coord": [
            2.392199993133545,
            -5.23799991607666,
            -3.359299898147583
          ]
        }
      ]
    },
    {
      "id": "F:408",
      "chain": "F",
      "resseq": 408,
      "icode": "",
      "resname": "GLU",
      "hetflag": " ",
      "sasa": 0.0,
      "atoms": [
        {
          "atom_index": 21985,
          "name": "N",
          "element": "N",
          "coord": [
            2.75219988822937,
            -4.934000015258789,
            -3.3238000869750977
          ]
        },
        {
          "atom_index": 21986,
          "name": "CA",
          "element": "C",
          "coord": [
            2.86899995803833,
            -4.860599994659424,
            -3.375999927520752
          ]
        },
        {
          "atom_index": 21987,
          "name": "C",
          "element": "C",
          "coord": [
            2.9964001178741455,
            -4.870699882507324,
            -3.2892000675201416
          ]
        },
        {
          "atom_index": 21988,
          "name": "O",
          "element": "O",
          "coord": [
            3.106600046157837,
            -4.867099761962891,
            -3.3443000316619873
          ]
        },
        {
          "atom_index": 21989,
          "name": "CB",
          "element": "C",
          "coord": [
            2.833199977874756,
            -4.712900161743164,
            -3.4026999473571777
          ]
        },
        {
          "atom_index": 21990,
          "name": "CG",
          "element": "C",
          "coord": [
            2.791800022125244,
            -4.636000156402588,
            -3.276599884033203
          ]
        },
        {
          "atom_index": 21991,
          "name": "CD",
          "element": "C",
          "coord": [
            2.772200107574463,
            -4.487199783325195,
            -3.301500082015991
          ]
        },
        {
          "atom_index": 21992,
          "name": "OE1",
          "element": "O",
          "coord": [
            2.6561999320983887,
            -4.440899848937988,
            -3.2999000549316406
          ]
        },
        {
          "atom_index": 21993,
          "name": "OE2",
          "element": "O",
          "coord": [
            2.873199939727783,
            -4.412199974060059,
            -3.30649995803833
          ]
        }
      ]
    },
    {
      "id": "F:409",
      "chain": "F",
      "resseq": 409,
      "icode": "",
      "resname": "GLU",
      "hetflag": " ",
      "sasa": 0.0,
      "atoms": [
        {
          "atom_index": 21994,
          "name": "N",
          "element": "N",
          "coord": [
            2.9830000400543213,
            -4.88129997253418,
            -3.156100034713745
          ]
        },
        {
          "atom_index": 21995,
          "name": "CA",
          "element": "C",
          "coord": [
            3.0936999320983887,
            -4.864799976348877,
            -3.059299945831299
          ]
        },
        {
          "atom_index": 21996,
          "name": "C",
          "element": "C",
          "coord": [
            3.108799934387207,
            -4.9832000732421875,
            -2.9612998962402344
          ]
        },
        {
          "atom_index": 21997,
          "name": "O",
          "element": "O",
          "coord": [
            3.209700107574463,
            -4.99399995803833,
            -2.890899896621704
          ]
        },
        {
          "atom_index": 21998,
          "name": "CB",
          "element": "C",
          "coord": [
            3.0703999996185303,
            -4.7322998046875,
            -2.983599901199341
          ]
        },
        {
          "atom_index": 21999,
          "name": "CG",
          "element": "C",
          "coord": [
            3.1944000720977783,
            -4.675300121307373,
            -2.912899971008301
          ]
        },
        {
          "atom_index": 22000,
          "name": "CD",
          "element": "C",
          "coord": [
            3.172600030899048,
            -4.531400203704834,
            -2.864500045776367
          ]
        },
        {
          "atom_index": 22001,
          "name": "OE1",
          "element": "O",
          "coord": [
            3.1198999881744385,
            -4.447400093078613,
            -2.9409000873565674
          ]
        },
        {
          "atom_index": 22002,
          "name": "OE2",
          "element": "O",
          "coord": [
            3.2095000743865967,
            -4.498499870300293,
            -2.7497000694274902
          ]
        }
      ]
    },
    {
      "id": "F:410",
      "chain": "F",
      "resseq": 410,
      "icode": "",
      "resname": "GLY",
      "hetflag": " ",
      "sasa": 0.0,
      "atoms": [
        {
          "atom_index": 22003,
          "name": "N",
          "element": "N",
          "coord": [
            3.010499954223633,
            -5.073699951171875,
            -2.9576001167297363
          ]
        },
        {
          "atom_index": 22004,
          "name": "CA",
          "element": "C",
          "coord": [
            3.0071001052856445,
            -5.193699836730957,
            -2.874300003051758
          ]
        },
        {
          "atom_index": 22005,
          "name": "C",
          "element": "C",
          "coord": [
            2.9247000217437744,
            -5.178999900817871,
            -2.7465999126434326
          ]
        },
        {
          "atom_index": 22006,
          "name": "O",
          "element": "O",
          "coord": [
            2.85509991645813,
            -5.079699993133545,
            -2.7246999740600586
          ]
        }
      ]
    },
    {
      "id": "F:411",
      "chain": "F",
      "resseq": 411,
      "icode": "",
      "resname": "VAL",
      "hetflag": " ",
      "sasa": 0.0,
      "atoms": [
        {
          "atom_index": 22007,
          "name": "N",
          "element": "N",
          "coord": [
            2.9321000576019287,
            -5.282199859619141,
            -2.663100004196167
          ]
        },
        {
          "atom_index": 22008,
          "name": "CA",
          "element": "C",
          "coord": [
            2.87280011177063,
            -5.288599967956543,
            -2.528700113296509
          ]
        },
        {
          "atom_index": 22009,
          "name": "C",
          "element": "C",
          "coord": [
            2.9790000915527344,
            -5.322500228881836,
            -2.424499988555908
          ]
        },
        {
          "atom_index": 22010,
          "name": "O",
          "element": "O",
          "coord": [
            3.078200101852417,
            -5.3892998695373535,
            -2.4546000957489014
          ]
        },
        {
          "atom_index": 22011,
          "name": "CB",
          "element": "C",
          "coord": [
            2.757699966430664,
            -5.39169979095459,
            -2.5174999237060547
          ]
        },
        {
          "atom_index": 22012,
          "name": "CG1",
          "element": "C",
          "coord": [
            2.6352999210357666,
            -5.344099998474121,
            -2.595900058746338
          ]
        },
        {
          "atom_index": 22013,
          "name": "CG2",
          "element": "C",
          "coord": [
            2.7962000370025635,
            -5.5335001945495605,
            -2.5632998943328857
          ]
        }
      ]
    },
    {
      "id": "F:412",
      "chain": "F",
      "resseq": 412,
      "icode": "",
      "resname": "VAL",
      "hetflag": " ",
      "sasa": 0.0,
      "atoms": [
        {
          "atom_index": 22014,
          "name": "N",
          "element": "N",
          "coord": [
            2.953399896621704,
            -5.279900074005127,
            -2.3010001182556152
          ]
        },
        {
          "atom_index": 22015,
          "name": "CA",
          "element": "C",
          "coord": [
            3.029400110244751,
            -5.317399978637695,
            -2.1807000637054443
          ]
        },
        {
          "atom_index": 22016,
          "name": "C",
          "element": "C",
          "coord": [
            2.9340999126434326,
            -5.347799777984619,
            -2.0641000270843506
          ]
        },
        {
          "atom_index": 22017,
          "name": "O",
          "element": "O",
          "coord": [
            2.813499927520752,
            -5.32480001449585,
            -2.073899984359741
          ]
        },
        {
          "atom_index": 22018,
          "name": "CB",
          "element": "C",
          "coord": [
            3.1340999603271484,
            -5.209799766540527,
            -2.142699956893921
          ]
        },
        {
          "atom_index": 22019,
          "name": "CG1",
          "element": "C",
          "coord": [
            3.251199960708618,
            -5.205599784851074,
            -2.2421998977661133
          ]
        },
        {
          "atom_index": 22020,
          "name": "CG2",
          "element": "C",
          "coord": [
            3.073199987411499,
            -5.069499969482422,
            -2.1250998973846436
          ]
        }
      ]
    },
    {
      "id": "F:413",
      "chain": "F",
      "resseq": 413,
      "icode": "",
      "resname": "ALA",
      "hetflag": " ",
      "sasa": 0.0,
      "atoms": [
        {
          "atom_index": 22021,
          "name": "N",
          "element": "N",
          "coord": [
            2.986599922180176,
            -5.403600215911865,
            -1.9541000127792358
          ]
        },
        {
          "atom_index": 22022,
          "name": "CA",
          "element": "C",
          "coord": [
            2.9072999954223633,
            -5.441999912261963,
            -1.836899995803833
          ]
        },
        {
          "atom_index": 22023,
          "name": "C",
          "element": "C",
          "coord": [
            2.834199905395508,
            -5.320799827575684,
            -1.7755000591278076
          ]
        },
        {
          "atom_index": 22024,
          "name": "O",
          "element": "O",
          "coord": [
            2.8958001136779785,
            -5.2179999351501465,
            -1.7454999685287476
          ]
        },
        {
          "atom_index": 22025,
          "name": "CB",
          "element": "C",
          "coord": [
            2.998699903488159,
            -5.513500213623047,
            -1.7367000579833984
          ]
        }
      ]
    },
    {
      "id": "F:414",
      "chain": "F",
      "resseq": 414,
      "icode": "",
      "resname": "GLY",
      "hetflag": " ",
      "sasa": 0.0,
      "atoms": [
        {
          "atom_index": 22026,
          "name": "N",
          "element": "N",
          "coord": [
            2.7021000385284424,
            -5.333899974822998,
            -1.759600043296814
          ]
        },
        {
          "atom_index": 22027,
          "name": "CA",
          "element": "C",
          "coord": [
            2.6112000942230225,
            -5.219900131225586,
            -1.7511999607086182
          ]
        },
        {
          "atom_index": 22028,
          "name": "C",
          "element": "C",
          "coord": [
            2.5920000076293945,
            -5.1579999923706055,
            -1.6133999824523926
          ]
        },
        {
          "atom_index": 22029,
          "name": "O",
          "element": "O",
          "coord": [
            2.663100004196167,
            -5.187699794769287,
            -1.5169999599456787
          ]
        }
      ]
    },
    {
      "id": "F:415",
      "chain": "F",
      "resseq": 415,
      "icode": "",
      "resname": "GLY",
      "hetflag": " ",
      "sasa": 0.0,
      "atoms": [
        {
          "atom_index": 22030,
          "name": "N",
          "element": "N",
          "coord": [
            2.4983999729156494,
            -5.063199996948242,
            -1.606600046157837
          ]
        },
        {
          "atom_index": 22031,
          "name": "CA",
          "element": "C",
          "coord": [
            2.4711999893188477,
            -4.9822001457214355,
            -1.4873000383377075
          ]
        },
        {
          "atom_index": 22032,
          "name": "C",
          "element": "C",
          "coord": [
            2.591200113296509,
            -4.8968000411987305,
            -1.4464999437332153
          ]
        },
        {
          "atom_index": 22033,
          "name": "O",
          "element": "O",
          "coord": [
            2.6073999404907227,
            -4.8668999671936035,
            -1.3284000158309937
          ]
        }
      ]
    },
    {
      "id": "F:416",
      "chain": "F",
      "resseq": 416,
      "icode": "",
      "resname": "GLY",
      "hetflag": " ",
      "sasa": 0.0,
      "atoms": [
        {
          "atom_index": 22034,
          "name": "N",
          "element": "N",
          "coord": [
            2.6807000637054443,
            -4.866399765014648,
            -1.541200041770935
          ]
        },
        {
          "atom_index": 22035,
          "name": "CA",
          "element": "C",
          "coord": [
            2.8101000785827637,
            -4.803199768066406,
            -1.5166000127792358
          ]
        },
        {
          "atom_index": 22036,
          "name": "C",
          "element": "C",
          "coord": [
            2.9168999195098877,
            -4.895400047302246,
            -1.4569000005722046
          ]
        },
        {
          "atom_index": 22037,
          "name": "O",
          "element": "O",
          "coord": [
            3.025700092315674,
            -4.845799922943115,
            -1.4285000562667847
          ]
        }
      ]
    },
    {
      "id": "F:417",
      "chain": "F",
      "resseq": 417,
      "icode": "",
      "resname": "VAL",
      "hetflag": " ",
      "sasa": 0.0,
      "atoms": [
        {
          "atom_index": 22038,
          "name": "N",
          "element": "N",
          "coord": [
            2.893199920654297,
            -5.026100158691406,
            -1.437000036239624
          ]
        },
        {
          "atom_index": 22039,
          "name": "CA",
          "element": "C",
          "coord": [
            2.992000102996826,
            -5.111599922180176,
            -1.367400050163269
          ]
        },
        {
          "atom_index": 22040,
          "name": "C",
          "element": "C",
          "coord": [
            3.1226000785827637,
            -5.127600193023682,
            -1.4470000267028809
          ]
        },
        {
          "atom_index": 22041,
          "name": "O",
          "element": "O",
          "coord": [
            3.2276999950408936,
            -5.146299839019775,
            -1.3863999843597412
          ]
        },
        {
          "atom_index": 22042,
          "name": "CB",
          "element": "C",
          "coord": [
            2.9349000453948975,
            -5.247600078582764,
            -1.3199000358581543
          ]
        },
        {
          "atom_index": 22043,
          "name": "CG1",
          "element": "C",
          "coord": [
            2.941800117492676,
            -5.359899997711182,
            -1.424399971961975
          ]
        },
        {
          "atom_index": 22044,
          "name": "CG2",
          "element": "C",
          "coord": [
            3.0088000297546387,
            -5.295499801635742,
            -1.1937999725341797
          ]
        }
      ]
    },
    {
      "id": "F:418",
      "chain": "F",
      "resseq": 418,
      "icode": "",
      "resname": "ALA",
      "hetflag": " ",
      "sasa": 0.0,
      "atoms": [
        {
          "atom_index": 22045,
          "name": "N",
          "element": "N",
          "coord": [
            3.120500087738037,
            -5.111100196838379,
            -1.5799000263214111
          ]
        },
        {
          "atom_index": 22046,
          "name": "CA",
          "element": "C",
          "coord": [
            3.241499900817871,
            -5.0971999168396,
            -1.6612999439239502
          ]
        },
        {
          "atom_index": 22047,
          "name": "C",
          "element": "C",
          "coord": [
            3.3331000804901123,
            -4.9832000732421875,
            -1.6126999855041504
          ]
        },
        {
          "atom_index": 22048,
          "name": "O",
          "element": "O",
          "coord": [
            3.453200101852417,
            -5.005899906158447,
            -1.594599962234497
          ]
        },
        {
          "atom_index": 22049,
          "name": "CB",
          "element": "C",
          "coord": [
            3.198199987411499,
            -5.076499938964844,
            -1.8065999746322632
          ]
        }
      ]
    },
    {
      "id": "F:419",
      "chain": "F",
      "resseq": 419,
      "icode": "",
      "resname": "LEU",
      "hetflag": " ",
      "sasa": 0.0,
      "atoms": [
        {
          "atom_index": 22050,
          "name": "N",
          "element": "N",
          "coord": [
            3.276599884033203,
            -4.864699840545654,
            -1.5836000442504883
          ]
        },
        {
          "atom_index": 22051,
          "name": "CA",
          "element": "C",
          "coord": [
            3.350100040435791,
            -4.751200199127197,
            -1.5261000394821167
          ]
        },
        {
          "atom_index": 22052,
          "name": "C",
          "element": "C",
          "coord": [
            3.4133999347686768,
            -4.790999889373779,
            -1.392799973487854
          ]
        },
        {
          "atom_index": 22053,
          "name": "O",
          "element": "O",
          "coord": [
            3.532900094985962,
            -4.77239990234375,
            -1.3741999864578247
          ]
        },
        {
          "atom_index": 22054,
          "name": "CB",
          "element": "C",
          "coord": [
            3.2602999210357666,
            -4.6269001960754395,
            -1.5082999467849731
          ]
        },
        {
          "atom_index": 22055,
          "name": "CG",
          "element": "C",
          "coord": [
            3.1937999725341797,
            -4.571700096130371,
            -1.6360000371932983
          ]
        },
        {
          "atom_index": 22056,
          "name": "CD1",
          "element": "C",
          "coord": [
            3.113800048828125,
            -4.445700168609619,
            -1.5992000102996826
          ]
        },
        {
          "atom_index": 22057,
          "name": "CD2",
          "element": "C",
          "coord": [
            3.2967000007629395,
            -4.538099765777588,
            -1.7451000213623047
          ]
        }
      ]
    },
    {
      "id": "F:420",
      "chain": "F",
      "resseq": 420,
      "icode": "",
      "resname": "ILE",
      "hetflag": " ",
      "sasa": 0.0,
      "atoms": [
        {
          "atom_index": 22058,
          "name": "N",
          "element": "N",
          "coord": [
            3.336899995803833,
            -4.854700088500977,
            -1.3035999536514282
          ]
        },
        {
          "atom_index": 22059,
          "name": "CA",
          "element": "C",
          "coord": [
            3.386699914932251,
            -4.904900074005127,
            -1.1740000247955322
          ]
        },
        {
          "atom_index": 22060,
          "name": "C",
          "element": "C",
          "coord": [
            3.5023000240325928,
            -5.005199909210205,
            -1.1933000087738037
          ]
        },
        {
          "atom_index": 22061,
          "name": "O",
          "element": "O",
          "coord": [
            3.603800058364868,
            -4.996500015258789,
            -1.123900055885315
          ]
        },
        {
          "atom_index": 22062,
          "name": "CB",
          "element": "C",
          "coord": [
            3.269200086593628,
            -4.962699890136719,
            -1.0907000303268433
          ]
        },
        {
          "atom_index": 22063,
          "name": "CG1",
          "element": "C",
          "coord": [
            3.1594998836517334,
            -4.855400085449219,
            -1.069000005722046
          ]
        },
        {
          "atom_index": 22064,
          "name": "CG2",
          "element": "C",
          "coord": [
            3.3197999000549316,
            -5.015999794006348,
            -0.9553999900817871
          ]
        },
        {
          "atom_index": 22065,
          "name": "CD1",
          "element": "C",
          "coord": [
            3.0339999198913574,
            -4.90500020980835,
            -0.9958000183105469
          ]
        }
      ]
    },
    {
      "id": "F:421",
      "chain": "F",
      "resseq": 421,
      "icode": "",
      "resname": "ARG",
      "hetflag": " ",
      "sasa": 0.0,
      "atoms": [
        {
          "atom_index": 22066,
          "name": "N",
          "element": "N",
          "coord": [
            3.4927000999450684,
            -5.095600128173828,
            -1.291700005531311
          ]
        },
        {
          "atom_index": 22067,
          "name": "CA",
          "element": "C",
          "coord": [
            3.600399971008301,
            -5.189199924468994,
            -1.3253999948501587
          ]
        },
        {
          "atom_index": 22068,
          "name": "C",
          "element": "C",
          "coord": [
            3.725100040435791,
            -5.116399765014648,
            -1.3767000436782837
          ]
        },
        {
          "atom_index": 22069,
          "name": "O",
          "element": "O",
          "coord": [
            3.8322999477386475,
            -5.140200138092041,
            -1.3212000131607056
          ]
        },
        {
          "atom_index": 22070,
          "name": "CB",
          "element": "C",
          "coord": [
            3.552999973297119,
            -5.296800136566162,
            -1.4249000549316406
          ]
        },
        {
          "atom_index": 22071,
          "name": "CG",
          "element": "C",
          "coord": [
            3.4577999114990234,
            -5.401700019836426,
            -1.3646999597549438
          ]
        },
        {
          "atom_index": 22072,
          "name": "CD",
          "element": "C",
          "coord": [
            3.5227999687194824,
            -5.489799976348877,
            -1.2568000555038452
          ]
        },
        {
          "atom_index": 22073,
          "name": "NE",
          "element": "N",
          "coord": [
            3.432499885559082,
            -5.599100112915039,
            -1.217900037765503
          ]
        },
        {
          "atom_index": 22074,
          "name": "CZ",
          "element": "C",
          "coord": [
            3.418299913406372,
            -5.654399871826172,
            -1.0981999635696411
          ]
        }
      ]
    },
    {
      "id": "F:422",
      "chain": "F",
      "resseq": 422,
      "icode": "",
      "resname": "VAL",
      "hetflag": " ",
      "sasa": 0.0,
      "atoms": [
        {
          "atom_index": 22075,
          "name": "N",
          "element": "N",
          "coord": [
            3.715399980545044,
            -5.026400089263916,
            -1.4752999544143677
          ]
        },
        {
          "atom_index": 22076,
          "name": "CA",
          "element": "C",
          "coord": [
            3.835200071334839,
            -4.95419979095459,
            -1.5240000486373901
          ]
        },
        {
          "atom_index": 22077,
          "name": "C",
          "element": "C",
          "coord": [
            3.8915998935699463,
            -4.856500148773193,
            -1.4191999435424805
          ]
        },
        {
          "atom_index": 22078,
          "name": "O",
          "element": "O",
          "coord": [
            4.012499809265137,
            -4.835999965667725,
            -1.4149999618530273
          ]
        },
        {
          "atom_index": 22079,
          "name": "CB",
          "element": "C",
          "coord": [
            3.8176000118255615,
            -4.885499954223633,
            -1.6615999937057495
          ]
        },
        {
          "atom_index": 22080,
          "name": "CG1",
          "element": "C",
          "coord": [
            3.782599925994873,
            -4.989500045776367,
            -1.7692999839782715
          ]
        },
        {
          "atom_index": 22081,
          "name": "CG2",
          "element": "C",
          "coord": [
            3.712599992752075,
            -4.77400016784668,
            -1.6607999801635742
          ]
        }
      ]
    },
    {
      "id": "F:423",
      "chain": "F",
      "resseq": 423,
      "icode": "",
      "resname": "ALA",
      "hetflag": " ",
      "sasa": 0.0,
      "atoms": [
        {
          "atom_index": 22082,
          "name": "N",
          "element": "N",
          "coord": [
            3.8083999156951904,
            -4.804200172424316,
            -1.3279999494552612
          ]
        },
        {
          "atom_index": 22083,
          "name": "CA",
          "element": "C",
          "coord": [
            3.85260009765625,
            -4.728400230407715,
            -1.2109999656677246
          ]
        },
        {
          "atom_index": 22084,
          "name": "C",
          "element": "C",
          "coord": [
            3.9351000785827637,
            -4.814899921417236,
            -1.1145000457763672
          ]
        },
        {
          "atom_index": 22085,
          "name": "O",
          "element": "O",
          "coord": [
            4.041600227355957,
            -4.77269983291626,
            -1.070199966430664
          ]
        },
        {
          "atom_index": 22086,
          "name": "CB",
          "element": "C",
          "coord": [
            3.7293999195098877,
            -4.668399810791016,
            -1.141700029373169
          ]
        }
      ]
    },
    {
      "id": "F:424",
      "chain": "F",
      "resseq": 424,
      "icode": "",
      "resname": "SER",
      "hetflag": " ",
      "sasa": 0.0,
      "atoms": [
        {
          "atom_index": 22087,
          "name": "N",
          "element": "N",
          "coord": [
            3.8914999961853027,
            -4.937900066375732,
            -1.0856000185012817
          ]
        },
        {
          "atom_index": 22088,
          "name": "CA",
          "element": "C",
          "coord": [
            3.9707999229431152,
            -5.0320000648498535,
            -1.0045000314712524
          ]
        },
        {
          "atom_index": 22089,
          "name": "C",
          "element": "C",
          "coord": [
            4.106599807739258,
            -5.066199779510498,
            -1.0688999891281128
          ]
        },
        {
          "atom_index": 22090,
          "name": "O",
          "element": "O",
          "coord": [
            4.207399845123291,
            -5.074999809265137,
            -0.9991000294685364
          ]
        },
        {
          "atom_index": 22091,
          "name": "CB",
          "element": "C",
          "coord": [
            3.8886001110076904,
            -5.157599925994873,
            -0.9710999727249146
          ]
        },
        {
          "atom_index": 22092,
          "name": "OG",
          "element": "O",
          "coord": [
            3.8691000938415527,
            -5.246200084686279,
            -1.080299973487854
          ]
        }
      ]
    },
    {
      "id": "F:425",
      "chain": "F",
      "resseq": 425,
      "icode": "",
      "resname": "LYS",
      "hetflag": " ",
      "sasa": 1.3683936595916748,
      "atoms": [
        {
          "atom_index": 22093,
          "name": "N",
          "element": "N",
          "coord": [
            4.113800048828125,
            -5.073200225830078,
            -1.2026000022888184
          ]
        },
        {
          "atom_index": 22094,
          "name": "CA",
          "element": "C",
          "coord": [
            4.2393999099731445,
            -5.088900089263916,
            -1.2777999639511108
          ]
        },
        {
          "atom_index": 22095,
          "name": "C",
          "element": "C",
          "coord": [
            4.331299781799316,
            -4.9644999504089355,
            -1.2741999626159668
          ]
        },
        {
          "atom_index": 22096,
          "name": "O",
          "element": "O",
          "coord": [
            4.442999839782715,
            -4.970600128173828,
            -1.326200008392334
          ]
        },
        {
          "atom_index": 22097,
          "name": "CB",
          "element": "C",
          "coord": [
            4.206099987030029,
            -5.1296000480651855,
            -1.4228999614715576
          ]
        },
        {
          "atom_index": 22098,
          "name": "CG",
          "element": "C",
          "coord": [
            4.150700092315674,
            -5.272600173950195,
            -1.4327000379562378
          ]
        },
        {
          "atom_index": 22099,
          "name": "CD",
          "element": "C",
          "coord": [
            4.127099990844727,
            -5.317699909210205,
            -1.5779999494552612
          ]
        },
        {
          "atom_index": 22100,
          "name": "CE",
          "element": "C",
          "coord": [
            4.2459001541137695,
            -5.392399787902832,
            -1.6411999464035034
          ]
        },
        {
          "atom_index": 22101,
          "name": "NZ",
          "element": "N",
          "coord": [
            4.361000061035156,
            -5.304800033569336,
            -1.67330002784729
          ]
        }
      ]
    },
    {
      "id": "F:426",
      "chain": "F",
      "resseq": 426,
      "icode": "",
      "resname": "LEU",
      "hetflag": " ",
      "sasa": 0.0,
      "atoms": [
        {
          "atom_index": 22102,
          "name": "N",
          "element": "N",
          "coord": [
            4.2866997718811035,
            -4.85290002822876,
            -1.214900016784668
          ]
        },
        {
          "atom_index": 22103,
          "name": "CA",
          "element": "C",
          "coord": [
            4.3566999435424805,
            -4.723800182342529,
            -1.2081999778747559
          ]
        },
        {
          "atom_index": 22104,
          "name": "C",
          "element": "C",
          "coord": [
            4.373300075531006,
            -4.671899795532227,
            -1.0636999607086182
          ]
        },
        {
          "atom_index": 22105,
          "name": "O",
          "element": "O",
          "coord": [
            4.4028000831604,
            -4.553999900817871,
            -1.0434999465942383
          ]
        },
        {
          "atom_index": 22106,
          "name": "CB",
          "element": "C",
          "coord": [
            4.281899929046631,
            -4.622900009155273,
            -1.298200011253357
          ]
        },
        {
          "atom_index": 22107,
          "name": "CG",
          "element": "C",
          "coord": [
            4.285200119018555,
            -4.655900001525879,
            -1.4491000175476074
          ]
        },
        {
          "atom_index": 22108,
          "name": "CD1",
          "element": "C",
          "coord": [
            4.1905999183654785,
            -4.561200141906738,
            -1.5240000486373901
          ]
        },
        {
          "atom_index": 22109,
          "name": "CD2",
          "element": "C",
          "coord": [
            4.426599979400635,
            -4.645299911499023,
            -1.5084999799728394
          ]
        }
      ]
    },
    {
      "id": "F:427",
      "chain": "F",
      "resseq": 427,
      "icode": "",
      "resname": "ALA",
      "hetflag": " ",
      "sasa": 0.0,
      "atoms": [
        {
          "atom_index": 22110,
          "name": "N",
          "element": "N",
          "coord": [
            4.3592000007629395,
            -4.757800102233887,
            -0.9617999792098999
          ]
        },
        {
          "atom_index": 22111,
          "name": "CA",
          "element": "C",
          "coord": [
            4.379499912261963,
            -4.72130012512207,
            -0.820900022983551
          ]
        },
        {
          "atom_index": 22112,
          "name": "C",
          "element": "C",
          "coord": [
            4.51639986038208,
            -4.654300212860107,
            -0.7947999835014343
          ]
        },
        {
          "atom_index": 22113,
          "name": "O",
          "element": "O",
          "coord": [
            4.52400016784668,
            -4.551700115203857,
            -0.7265999913215637
          ]
        },
        {
          "atom_index": 22114,
          "name": "CB",
          "element": "C",
          "coord": [
            4.361400127410889,
            -4.848199844360352,
            -0.736299991607666
          ]
        }
      ]
    },
    {
      "id": "F:428",
      "chain": "F",
      "resseq": 428,
      "icode": "",
      "resname": "ASP",
      "hetflag": " ",
      "sasa": 5.254553318023682,
      "atoms": [
        {
          "atom_index": 22115,
          "name": "N",
          "element": "N",
          "coord": [
            4.6230998039245605,
            -4.706200122833252,
            -0.8557999730110168
          ]
        },
        {
          "atom_index": 22116,
          "name": "CA",
          "element": "C",
          "coord": [
            4.760200023651123,
            -4.654300212860107,
            -0.8453999757766724
          ]
        },
        {
          "atom_index": 22117,
          "name": "C",
          "element": "C",
          "coord": [
            4.786399841308594,
            -4.524799823760986,
            -0.925599992275238
          ]
        },
        {
          "atom_index": 22118,
          "name": "O",
          "element": "O",
          "coord": [
            4.89169979095459,
            -4.463900089263916,
            -0.9083999991416931
          ]
        },
        {
          "atom_index": 22119,
          "name": "CB",
          "element": "C",
          "coord": [
            4.858399868011475,
            -4.76609992980957,
            -0.8845000267028809
          ]
        },
        {
          "atom_index": 22120,
          "name": "CG",
          "element": "C",
          "coord": [
            4.864999771118164,
            -4.874300003051758,
            -0.7764999866485596
          ]
        },
        {
          "atom_index": 22121,
          "name": "OD1",
          "element": "O",
          "coord": [
            4.913700103759766,
            -4.842299938201904,
            -0.6654000282287598
          ]
        },
        {
          "atom_index": 22122,
          "name": "OD2",
          "element": "O",
          "coord": [
            4.815999984741211,
            -4.987100124359131,
            -0.8009999990463257
          ]
        }
      ]
    },
    {
      "id": "F:429",
      "chain": "F",
      "resseq": 429,
      "icode": "",
      "resname": "LEU",
      "hetflag": " ",
      "sasa": 0.03226546198129654,
      "atoms": [
        {
          "atom_index": 22123,
          "name": "N",
          "element": "N",
          "coord": [
            4.691800117492676,
            -4.4756999015808105,
            -1.0069999694824219
          ]
        },
        {
          "atom_index": 22124,
          "name": "CA",
          "element": "C",
          "coord": [
            4.710999965667725,
            -4.354899883270264,
            -1.0888999700546265
          ]
        },
        {
          "atom_index": 22125,
          "name": "C",
          "element": "C",
          "coord": [
            4.733399868011475,
            -4.229000091552734,
            -1.0023000240325928
          ]
        },
        {
          "atom_index": 22126,
          "name": "O",
          "element": "O",
          "coord": [
            4.663899898529053,
            -4.208899974822998,
            -0.9017999768257141
          ]
        },
        {
          "atom_index": 22127,
          "name": "CB",
          "element": "C",
          "coord": [
            4.59119987487793,
            -4.340400218963623,
            -1.1854000091552734
          ]
        },
        {
          "atom_index": 22128,
          "name": "CG",
          "element": "C",
          "coord": [
            4.603899955749512,
            -4.229300022125244,
            -1.291700005531311
          ]
        },
        {
          "atom_index": 22129,
          "name": "CD1",
          "element": "C",
          "coord": [
            4.722599983215332,
            -4.251699924468994,
            -1.3866000175476074
          ]
        },
        {
          "atom_index": 22130,
          "name": "CD2",
          "element": "C",
          "coord": [
            4.4741997718811035,
            -4.221199989318848,
            -1.3734999895095825
          ]
        }
      ]
    },
    {
      "id": "F:430",
      "chain": "F",
      "resseq": 430,
      "icode": "",
      "resname": "ARG",
      "hetflag": " ",
      "sasa": 0.29038918018341064,
      "atoms": [
        {
          "atom_index": 22131,
          "name": "N",
          "element": "N",
          "coord": [
            4.829800128936768,
            -4.144899845123291,
            -1.0427000522613525
          ]
        },
        {
          "atom_index": 22132,
          "name": "CA",
          "element": "C",
          "coord": [
            4.872399806976318,
            -4.019700050354004,
            -0.9768000245094299
          ]
        },
        {
          "atom_index": 22133,
          "name": "C",
          "element": "C",
          "coord": [
            4.905700206756592,
            -3.910099983215332,
            -1.080899953842163
          ]
        },
        {
          "atom_index": 22134,
          "name": "O",
          "element": "O",
          "coord": [
            4.908899784088135,
            -3.9372000694274902,
            -1.201300024986267
          ]
        },
        {
          "atom_index": 22135,
          "name": "CB",
          "element": "C",
          "coord": [
            4.993599891662598,
            -4.046899795532227,
            -0.8844000101089478
          ]
        },
        {
          "atom_index": 22136,
          "name": "CG",
          "element": "C",
          "coord": [
            4.9670000076293945,
            -4.139800071716309,
            -0.76419997215271
          ]
        },
        {
          "atom_index": 22137,
          "name": "CD",
          "element": "C",
          "coord": [
            4.85860013961792,
            -4.088399887084961,
            -0.6678000092506409
          ]
        },
        {
          "atom_index": 22138,
          "name": "NE",
          "element": "N",
          "coord": [
            4.8358001708984375,
            -4.177800178527832,
            -0.5525000095367432
          ]
        },
        {
          "atom_index": 22139,
          "name": "CZ",
          "element": "C",
          "coord": [
            4.781700134277344,
            -4.299300193786621,
            -0.5511999726295471
          ]
        }
      ]
    },
    {
      "id": "F:431",
      "chain": "F",
      "resseq": 431,
      "icode": "",
      "resname": "GLY",
      "hetflag": " ",
      "sasa": 0.472947895526886,
      "atoms": [
        {
          "atom_index": 22140,
          "name": "N",
          "element": "N",
          "coord": [
            4.924900054931641,
            -3.7857000827789307,
            -1.035599946975708
          ]
        },
        {
          "atom_index": 22141,
          "name": "CA",
          "element": "C",
          "coord": [
            4.950099945068359,
            -3.665800094604492,
            -1.117300033569336
          ]
        },
        {
          "atom_index": 22142,
          "name": "C",
          "element": "C",
          "coord": [
            5.088500022888184,
            -3.603800058364868,
            -1.0956000089645386
          ]
        },
        {
          "atom_index": 22143,
          "name": "O",
          "element": "O",
          "coord": [
            5.18120002746582,
            -3.6705000400543213,
            -1.0498000383377075
          ]
        }
      ]
    },
    {
      "id": "F:432",
      "chain": "F",
      "resseq": 432,
      "icode": "",
      "resname": "GLN",
      "hetflag": " ",
      "sasa": 0.15985611081123352,
      "atoms": [
        {
          "atom_index": 22144,
          "name": "N",
          "element": "N",
          "coord": [
            5.103099822998047,
            -3.4765000343322754,
            -1.132599949836731
          ]
        },
        {
          "atom_index": 22145,
          "name": "CA",
          "element": "C",
          "coord": [
            5.223899841308594,
            -3.3951001167297363,
            -1.1123000383377075
          ]
        },
        {
          "atom_index": 22146,
          "name": "C",
          "element": "C",
          "coord": [
            5.232999801635742,
            -3.3385000228881836,
            -0.9695000052452087
          ]
        },
        {
          "atom_index": 22147,
          "name": "O",
          "element": "O",
          "coord": [
            5.3429999351501465,
            -3.3164000511169434,
            -0.9192000031471252
          ]
        },
        {
          "atom_index": 22148,
          "name": "CB",
          "element": "C",
          "coord": [
            5.2230000495910645,
            -3.277600049972534,
            -1.2120000123977661
          ]
        },
        {
          "atom_index": 22149,
          "name": "CG",
          "element": "C",
          "coord": [
            5.228300094604492,
            -3.320199966430664,
            -1.3596999645233154
          ]
        },
        {
          "atom_index": 22150,
          "name": "CD",
          "element": "C",
          "coord": [
            5.203000068664551,
            -3.202199935913086,
            -1.4536000490188599
          ]
        },
        {
          "atom_index": 22151,
          "name": "OE1",
          "element": "O",
          "coord": [
            5.092599868774414,
            -3.1810998916625977,
            -1.5018999576568604
          ]
        },
        {
          "atom_index": 22152,
          "name": "NE2",
          "element": "N",
          "coord": [
            5.301400184631348,
            -3.120300054550171,
            -1.4835000038146973
          ]
        }
      ]
    },
    {
      "id": "F:433",
      "chain": "F",
      "resseq": 433,
      "icode": "",
      "resname": "ASN",
      "hetflag": " ",
      "sasa": 0.0,
      "atoms": [
        {
          "atom_index": 22153,
          "name": "N",
          "element": "N",
          "coord": [
            5.1184000968933105,
            -3.3159000873565674,
            -0.9049000144004822
          ]
        },
        {
          "atom_index": 22154,
          "name": "CA",
          "element": "C",
          "coord": [
            5.103000164031982,
            -3.2560999393463135,
            -0.7720000147819519
          ]
        },
        {
          "atom_index": 22155,
          "name": "C",
          "element": "C",
          "coord": [
            4.97629976272583,
            -3.3104000091552734,
            -0.7020999789237976
          ]
        },
        {
          "atom_index": 22156,
          "name": "O",
          "element": "O",
          "coord": [
            4.901100158691406,
            -3.3887999057769775,
            -0.7609999775886536
          ]
        },
        {
          "atom_index": 22157,
          "name": "CB",
          "element": "C",
          "coord": [
            5.103400230407715,
            -3.1019999980926514,
            -0.784500002861023
          ]
        },
        {
          "atom_index": 22158,
          "name": "CG",
          "element": "C",
          "coord": [
            4.990300178527832,
            -3.044100046157837,
            -0.869700014591217
          ]
        },
        {
          "atom_index": 22159,
          "name": "OD1",
          "element": "O",
          "coord": [
            4.890999794006348,
            -3.109800100326538,
            -0.8988000154495239
          ]
        },
        {
          "atom_index": 22160,
          "name": "ND2",
          "element": "N",
          "coord": [
            5.003799915313721,
            -2.9198999404907227,
            -0.9124000072479248
          ]
        }
      ]
    },
    {
      "id": "F:434",
      "chain": "F",
      "resseq": 434,
      "icode": "",
      "resname": "GLU",
      "hetflag": " ",
      "sasa": 0.0,
      "atoms": [
        {
          "atom_index": 22161,
          "name": "N",
          "element": "N",
          "coord": [
            4.952300071716309,
            -3.2713000774383545,
            -0.5763000249862671
          ]
        },
        {
          "atom_index": 22162,
          "name": "CA",
          "element": "C",
          "coord": [
            4.841700077056885,
            -3.327500104904175,
            -0.49790000915527344
          ]
        },
        {
          "atom_index": 22163,
          "name": "C",
          "element": "C",
          "coord": [
            4.703999996185303,
            -3.281899929046631,
            -0.5485000014305115
          ]
        },
        {
          "atom_index": 22164,
          "name": "O",
          "element": "O",
          "coord": [
            4.609399795532227,
            -3.360100030899048,
            -0.5461999773979187
          ]
        },
        {
          "atom_index": 22165,
          "name": "CB",
          "element": "C",
          "coord": [
            4.860099792480469,
            -3.2985000610351562,
            -0.3479999899864197
          ]
        },
        {
          "atom_index": 22166,
          "name": "CG",
          "element": "C",
          "coord": [
            4.775100231170654,
            -3.390500068664551,
            -0.2581999897956848
          ]
        },
        {
          "atom_index": 22167,
          "name": "CD",
          "element": "C",
          "coord": [
            4.8084001541137695,
            -3.539400100708008,
            -0.2736999988555908
          ]
        },
        {
          "atom_index": 22168,
          "name": "OE1",
          "element": "O",
          "coord": [
            4.923699855804443,
            -3.5727999210357666,
            -0.3089999854564667
          ]
        },
        {
          "atom_index": 22169,
          "name": "OE2",
          "element": "O",
          "coord": [
            4.7210001945495605,
            -3.625,
            -0.24799999594688416
          ]
        }
      ]
    },
    {
      "id": "F:435",
      "chain": "F",
      "resseq": 435,
      "icode": "",
      "resname": "ASP",
      "hetflag": " ",
      "sasa": 0.0,
      "atoms": [
        {
          "atom_index": 22170,
          "name": "N",
          "element": "N",
          "coord": [
            4.692699909210205,
            -3.160399913787842,
            -0.6026999950408936
          ]
        },
        {
          "atom_index": 22171,
          "name": "CA",
          "element": "C",
          "coord": [
            4.572299957275391,
            -3.1096999645233154,
            -0.6692000031471252
          ]
        },
        {
          "atom_index": 22172,
          "name": "C",
          "element": "C",
          "coord": [
            4.527599811553955,
            -3.203000068664551,
            -0.7835000157356262
          ]
        },
        {
          "atom_index": 22173,
          "name": "O",
          "element": "O",
          "coord": [
            4.409299850463867,
            -3.2353999614715576,
            -0.7953000068664551
          ]
        },
        {
          "atom_index": 22174,
          "name": "CB",
          "element": "C",
          "coord": [
            4.6016998291015625,
            -2.968400001525879,
            -0.722599983215332
          ]
        },
        {
          "atom_index": 22175,
          "name": "CG",
          "element": "C",
          "coord": [
            4.652699947357178,
            -2.871500015258789,
            -0.6151999831199646
          ]
        },
        {
          "atom_index": 22176,
          "name": "OD1",
          "element": "O",
          "coord": [
            4.769400119781494,
            -2.888200044631958,
            -0.5723999738693237
          ]
        },
        {
          "atom_index": 22177,
          "name": "OD2",
          "element": "O",
          "coord": [
            4.574900150299072,
            -2.781100034713745,
            -0.5773000121116638
          ]
        }
      ]
    },
    {
      "id": "F:436",
      "chain": "F",
      "resseq": 436,
      "icode": "",
      "resname": "GLN",
      "hetflag": " ",
      "sasa": 0.0,
      "atoms": [
        {
          "atom_index": 22178,
          "name": "N",
          "element": "N",
          "coord": [
            4.622600078582764,
            -3.2546000480651855,
            -0.862500011920929
          ]
        },
        {
          "atom_index": 22179,
          "name": "CA",
          "element": "C",
          "coord": [
            4.595300197601318,
            -3.357800006866455,
            -0.9624999761581421
          ]
        },
        {
          "atom_index": 22180,
          "name": "C",
          "element": "C",
          "coord": [
            4.567599773406982,
            -3.495300054550171,
            -0.8991000056266785
          ]
        },
        {
          "atom_index": 22181,
          "name": "O",
          "element": "O",
          "coord": [
            4.478099822998047,
            -3.5653998851776123,
            -0.9459999799728394
          ]
        },
        {
          "atom_index": 22182,
          "name": "CB",
          "element": "C",
          "coord": [
            4.710999965667725,
            -3.367500066757202,
            -1.0628000497817993
          ]
        },
        {
          "atom_index": 22183,
          "name": "CG",
          "element": "C",
          "coord": [
            4.721499919891357,
            -3.2446000576019287,
            -1.1545000076293945
          ]
        },
        {
          "atom_index": 22184,
          "name": "CD",
          "element": "C",
          "coord": [
            4.837399959564209,
            -3.2523999214172363,
            -1.2529000043869019
          ]
        },
        {
          "atom_index": 22185,
          "name": "OE1",
          "element": "O",
          "coord": [
            4.894499778747559,
            -3.358099937438965,
            -1.2769999504089355
          ]
        },
        {
          "atom_index": 22186,
          "name": "NE2",
          "element": "N",
          "coord": [
            4.876800060272217,
            -3.1422998905181885,
            -1.312999963760376
          ]
        }
      ]
    },
    {
      "id": "F:437",
      "chain": "F",
      "resseq": 437,
      "icode": "",
      "resname": "ASN",
      "hetflag": " ",
      "sasa": 0.0,
      "atoms": [
        {
          "atom_index": 22187,
          "name": "N",
          "element": "N",
          "coord": [
            4.637599945068359,
            -3.534600019454956,
            -0.7915999889373779
          ]
        },
        {
          "atom_index": 22188,
          "name": "CA",
          "element": "C",
          "coord": [
            4.60830020904541,
            -3.65939998626709,
            -0.7189000248908997
          ]
        },
        {
          "atom_index": 22189,
          "name": "C",
          "element": "C",
          "coord": [
            4.464300155639648,
            -3.6605000495910645,
            -0.6646999716758728
          ]
        },
        {
          "atom_index": 22190,
          "name": "O",
          "element": "O",
          "coord": [
            4.393199920654297,
            -3.7600998878479004,
            -0.6814000010490417
          ]
        },
        {
          "atom_index": 22191,
          "name": "CB",
          "element": "C",
          "coord": [
            4.707900047302246,
            -3.6826999187469482,
            -0.6036999821662903
          ]
        },
        {
          "atom_index": 22192,
          "name": "CG",
          "element": "C",
          "coord": [
            4.850100040435791,
            -3.7128000259399414,
            -0.6492999792098999
          ]
        },
        {
          "atom_index": 22193,
          "name": "OD1",
          "element": "O",
          "coord": [
            4.872200012207031,
            -3.7657999992370605,
            -0.7573999762535095
          ]
        },
        {
          "atom_index": 22194,
          "name": "ND2",
          "element": "N",
          "coord": [
            4.94980001449585,
            -3.6863999366760254,
            -0.5669999718666077
          ]
        }
      ]
    },
    {
      "id": "F:438",
      "chain": "F",
      "resseq": 438,
      "icode": "",
      "resname": "VAL",
      "hetflag": " ",
      "sasa": 0.0,
      "atoms": [
        {
          "atom_index": 22195,
          "name": "N",
          "element": "N",
          "coord": [
            4.4191999435424805,
            -3.549299955368042,
            -0.6060000061988831
          ]
        },
        {
          "atom_index": 22196,
          "name": "CA",
          "element": "C",
          "coord": [
            4.2804999351501465,
            -3.529400110244751,
            -0.5619999766349792
          ]
        },
        {
          "atom_index": 22197,
          "name": "C",
          "element": "C",
          "coord": [
            4.1859002113342285,
            -3.530100107192993,
            -0.6825000047683716
          ]
        },
        {
          "atom_index": 22198,
          "name": "O",
          "element": "O",
          "coord": [
            4.084799766540527,
            -3.599299907684326,
            -0.6772000193595886
          ]
        },
        {
          "atom_index": 22199,
          "name": "CB",
          "element": "C",
          "coord": [
            4.264500141143799,
            -3.4007999897003174,
            -0.477400004863739
          ]
        },
        {
          "atom_index": 22200,
          "name": "CG1",
          "element": "C",
          "coord": [
            4.117400169372559,
            -3.3712000846862793,
            -0.44290000200271606
          ]
        },
        {
          "atom_index": 22201,
          "name": "CG2",
          "element": "C",
          "coord": [
            4.341000080108643,
            -3.4137001037597656,
            -0.34439998865127563
          ]
        }
      ]
    },
    {
      "id": "F:439",
      "chain": "F",
      "resseq": 439,
      "icode": "",
      "resname": "GLY",
      "hetflag": " ",
      "sasa": 0.0,
      "atoms": [
        {
          "atom_index": 22202,
          "name": "N",
          "element": "N",
          "coord": [
            4.219799995422363,
            -3.463900089263916,
            -0.7940999865531921
          ]
        },
        {
          "atom_index": 22203,
          "name": "CA",
          "element": "C",
          "coord": [
            4.136899948120117,
            -3.4630000591278076,
            -0.9157999753952026
          ]
        },
        {
          "atom_index": 22204,
          "name": "C",
          "element": "C",
          "coord": [
            4.115200042724609,
            -3.602799892425537,
            -0.9740999937057495
          ]
        },
        {
          "atom_index": 22205,
          "name": "O",
          "element": "O",
          "coord": [
            4.002399921417236,
            -3.640500068664551,
            -1.006100058555603
          ]
        }
      ]
    },
    {
      "id": "F:440",
      "chain": "F",
      "resseq": 440,
      "icode": "",
      "resname": "ILE",
      "hetflag": " ",
      "sasa": 0.0,
      "atoms": [
        {
          "atom_index": 22206,
          "name": "N",
          "element": "N",
          "coord": [
            4.220600128173828,
            -3.684799909591675,
            -0.9785000085830688
          ]
        },
        {
          "atom_index": 22207,
          "name": "CA",
          "element": "C",
          "coord": [
            4.212100028991699,
            -3.827399969100952,
            -1.0153000354766846
          ]
        },
        {
          "atom_index": 22208,
          "name": "C",
          "element": "C",
          "coord": [
            4.116000175476074,
            -3.900399923324585,
            -0.9207000136375427
          ]
        },
        {
          "atom_index": 22209,
          "name": "O",
          "element": "O",
          "coord": [
            4.026199817657471,
            -3.971299886703491,
            -0.965399980545044
          ]
        },
        {
          "atom_index": 22210,
          "name": "CB",
          "element": "C",
          "coord": [
            4.353700160980225,
            -3.890899896621704,
            -1.0159000158309937
          ]
        },
        {
          "atom_index": 22211,
          "name": "CG1",
          "element": "C",
          "coord": [
            4.439799785614014,
            -3.832200050354004,
            -1.1297999620437622
          ]
        },
        {
          "atom_index": 22212,
          "name": "CG2",
          "element": "C",
          "coord": [
            4.349400043487549,
            -4.044400215148926,
            -1.0306999683380127
          ]
        },
        {
          "atom_index": 22213,
          "name": "CD1",
          "element": "C",
          "coord": [
            4.590000152587891,
            -3.8496999740600586,
            -1.107800006866455
          ]
        }
      ]
    },
    {
      "id": "F:441",
      "chain": "F",
      "resseq": 441,
      "icode": "",
      "resname": "LYS",
      "hetflag": " ",
      "sasa": 0.0,
      "atoms": [
        {
          "atom_index": 22214,
          "name": "N",
          "element": "N",
          "coord": [
            4.129799842834473,
            -3.8814001083374023,
            -0.7892000079154968
          ]
        },
        {
          "atom_index": 22215,
          "name": "CA",
          "element": "C",
          "coord": [
            4.0441999435424805,
            -3.9491000175476074,
            -0.691100001335144
          ]
        },
        {
          "atom_index": 22216,
          "name": "C",
          "element": "C",
          "coord": [
            3.899199962615967,
            -3.8973000049591064,
            -0.6894999742507935
          ]
        },
        {
          "atom_index": 22217,
          "name": "O",
          "element": "O",
          "coord": [
            3.809299945831299,
            -3.978100061416626,
            -0.6689000129699707
          ]
        },
        {
          "atom_index": 22218,
          "name": "CB",
          "element": "C",
          "coord": [
            4.112400054931641,
            -3.9484000205993652,
            -0.5529000163078308
          ]
        },
        {
          "atom_index": 22219,
          "name": "CG",
          "element": "C",
          "coord": [
            4.1971001625061035,
            -4.074999809265137,
            -0.5282999873161316
          ]
        },
        {
          "atom_index": 22220,
          "name": "CD",
          "element": "C",
          "coord": [
            4.309500217437744,
            -4.098999977111816,
            -0.6309000253677368
          ]
        },
        {
          "atom_index": 22221,
          "name": "CE",
          "element": "C",
          "coord": [
            4.377600193023682,
            -4.234799861907959,
            -0.6086999773979187
          ]
        },
        {
          "atom_index": 22222,
          "name": "NZ",
          "element": "N",
          "coord": [
            4.445000171661377,
            -4.28439998626709,
            -0.7317000031471252
          ]
        }
      ]
    },
    {
      "id": "F:442",
      "chain": "F",
      "resseq": 442,
      "icode": "",
      "resname": "VAL",
      "hetflag": " ",
      "sasa": 0.0,
      "atoms": [
        {
          "atom_index": 22223,
          "name": "N",
          "element": "N",
          "coord": [
            3.874000072479248,
            -3.76990008354187,
            -0.72079998254776
          ]
        },
        {
          "atom_index": 22224,
          "name": "CA",
          "element": "C",
          "coord": [
            3.739500045776367,
            -3.713599920272827,
            -0.7444999814033508
          ]
        },
        {
          "atom_index": 22225,
          "name": "C",
          "element": "C",
          "coord": [
            3.670300006866455,
            -3.789400100708008,
            -0.8586999773979187
          ]
        },
        {
          "atom_index": 22226,
          "name": "O",
          "element": "O",
          "coord": [
            3.5571000576019287,
            -3.8345999717712402,
            -0.8416000008583069
          ]
        },
        {
          "atom_index": 22227,
          "name": "CB",
          "element": "C",
          "coord": [
            3.7460999488830566,
            -3.561199903488159,
            -0.7736999988555908
          ]
        },
        {
          "atom_index": 22228,
          "name": "CG1",
          "element": "C",
          "coord": [
            3.6177000999450684,
            -3.5044000148773193,
            -0.836899995803833
          ]
        },
        {
          "atom_index": 22229,
          "name": "CG2",
          "element": "C",
          "coord": [
            3.775700092315674,
            -3.4818999767303467,
            -0.6452999711036682
          ]
        }
      ]
    },
    {
      "id": "F:443",
      "chain": "F",
      "resseq": 443,
      "icode": "",
      "resname": "ALA",
      "hetflag": " ",
      "sasa": 0.0,
      "atoms": [
        {
          "atom_index": 22230,
          "name": "N",
          "element": "N",
          "coord": [
            3.7390999794006348,
            -3.809999942779541,
            -0.9718999862670898
          ]
        },
        {
          "atom_index": 22231,
          "name": "CA",
          "element": "C",
          "coord": [
            3.685699939727783,
            -3.88700008392334,
            -1.0844999551773071
          ]
        },
        {
          "atom_index": 22232,
          "name": "C",
          "element": "C",
          "coord": [
            3.658900022506714,
            -4.03380012512207,
            -1.0470999479293823
          ]
        },
        {
          "atom_index": 22233,
          "name": "O",
          "element": "O",
          "coord": [
            3.5460000038146973,
            -4.080599784851074,
            -1.0622999668121338
          ]
        },
        {
          "atom_index": 22234,
          "name": "CB",
          "element": "C",
          "coord": [
            3.782099962234497,
            -3.8736000061035156,
            -1.2029000520706177
          ]
        }
      ]
    },
    {
      "id": "F:444",
      "chain": "F",
      "resseq": 444,
      "icode": "",
      "resname": "LEU",
      "hetflag": " ",
      "sasa": 0.0,
      "atoms": [
        {
          "atom_index": 22235,
          "name": "N",
          "element": "N",
          "coord": [
            3.7585999965667725,
            -4.104700088500977,
            -0.9923999905586243
          ]
        },
        {
          "atom_index": 22236,
          "name": "CA",
          "element": "C",
          "coord": [
            3.745699882507324,
            -4.245999813079834,
            -0.9528999924659729
          ]
        },
        {
          "atom_index": 22237,
          "name": "C",
          "element": "C",
          "coord": [
            3.6331000328063965,
            -4.267899990081787,
            -0.8496999740600586
          ]
        },
        {
          "atom_index": 22238,
          "name": "O",
          "element": "O",
          "coord": [
            3.555000066757202,
            -4.361700057983398,
            -0.8639000058174133
          ]
        },
        {
          "atom_index": 22239,
          "name": "CB",
          "element": "C",
          "coord": [
            3.8810999393463135,
            -4.297399997711182,
            -0.899399995803833
          ]
        },
        {
          "atom_index": 22240,
          "name": "CG",
          "element": "C",
          "coord": [
            3.9971001148223877,
            -4.3007001876831055,
            -1.0017000436782837
          ]
        },
        {
          "atom_index": 22241,
          "name": "CD1",
          "element": "C",
          "coord": [
            4.128300189971924,
            -4.333499908447266,
            -0.9286999702453613
          ]
        },
        {
          "atom_index": 22242,
          "name": "CD2",
          "element": "C",
          "coord": [
            3.975800037384033,
            -4.40339994430542,
            -1.1131999492645264
          ]
        }
      ]
    },
    {
      "id": "F:445",
      "chain": "F",
      "resseq": 445,
      "icode": "",
      "resname": "ARG",
      "hetflag": " ",
      "sasa": 0.0,
      "atoms": [
        {
          "atom_index": 22243,
          "name": "N",
          "element": "N",
          "coord": [
            3.619999885559082,
            -4.178899765014648,
            -0.7504000067710876
          ]
        },
        {
          "atom_index": 22244,
          "name": "CA",
          "element": "C",
          "coord": [
            3.51200008392334,
            -4.179999828338623,
            -0.6504999995231628
          ]
        },
        {
          "atom_index": 22245,
          "name": "C",
          "element": "C",
          "coord": [
            3.3743999004364014,
            -4.158599853515625,
            -0.7160999774932861
          ]
        },
        {
          "atom_index": 22246,
          "name": "O",
          "element": "O",
          "coord": [
            3.2792999744415283,
            -4.230800151824951,
            -0.6861000061035156
          ]
        },
        {
          "atom_index": 22247,
          "name": "CB",
          "element": "C",
          "coord": [
            3.544600009918213,
            -4.073500156402588,
            -0.5436000227928162
          ]
        },
        {
          "atom_index": 22248,
          "name": "CG",
          "element": "C",
          "coord": [
            3.4433999061584473,
            -4.063000202178955,
            -0.42829999327659607
          ]
        },
        {
          "atom_index": 22249,
          "name": "CD",
          "element": "C",
          "coord": [
            3.489000082015991,
            -3.961199998855591,
            -0.3221000134944916
          ]
        },
        {
          "atom_index": 22250,
          "name": "NE",
          "element": "N",
          "coord": [
            3.591599941253662,
            -4.015999794006348,
            -0.23119999468326569
          ]
        },
        {
          "atom_index": 22251,
          "name": "CZ",
          "element": "C",
          "coord": [
            3.6953001022338867,
            -3.9521000385284424,
            -0.17730000615119934
          ]
        }
      ]
    },
    {
      "id": "F:446",
      "chain": "F",
      "resseq": 446,
      "icode": "",
      "resname": "ALA",
      "hetflag": " ",
      "sasa": 0.0,
      "atoms": [
        {
          "atom_index": 22252,
          "name": "N",
          "element": "N",
          "coord": [
            3.3629000186920166,
            -4.063700199127197,
            -0.809499979019165
          ]
        },
        {
          "atom_index": 22253,
          "name": "CA",
          "element": "C",
          "coord": [
            3.23799991607666,
            -4.033699989318848,
            -0.8801000118255615
          ]
        },
        {
          "atom_index": 22254,
          "name": "C",
          "element": "C",
          "coord": [
            3.1900999546051025,
            -4.1468000411987305,
            -0.9731000065803528
          ]
        },
        {
          "atom_index": 22255,
          "name": "O",
          "element": "O",
          "coord": [
            3.0696001052856445,
            -4.160999774932861,
            -0.9933000206947327
          ]
        },
        {
          "atom_index": 22256,
          "name": "CB",
          "element": "C",
          "coord": [
            3.256500005722046,
            -3.9021999835968018,
            -0.95660001039505
          ]
        }
      ]
    },
    {
      "id": "F:447",
      "chain": "F",
      "resseq": 447,
      "icode": "",
      "resname": "MET",
      "hetflag": " ",
      "sasa": 0.0,
      "atoms": [
        {
          "atom_index": 22257,
          "name": "N",
          "element": "N",
          "coord": [
            3.279900074005127,
            -4.231200218200684,
            -1.0255999565124512
          ]
        },
        {
          "atom_index": 22258,
          "name": "CA",
          "element": "C",
          "coord": [
            3.2441999912261963,
            -4.343299865722656,
            -1.1146999597549438
          ]
        },
        {
          "atom_index": 22259,
          "name": "C",
          "element": "C",
          "coord": [
            3.154599905014038,
            -4.450699806213379,
            -1.0498000383377075
          ]
        },
        {
          "atom_index": 22260,
          "name": "O",
          "element": "O",
          "coord": [
            3.092099905014038,
            -4.527100086212158,
            -1.1230000257492065
          ]
        },
        {
          "atom_index": 22261,
          "name": "CB",
          "element": "C",
          "coord": [
            3.3717000484466553,
            -4.40500020980835,
            -1.1749999523162842
          ]
        },
        {
          "atom_index": 22262,
          "name": "CG",
          "element": "C",
          "coord": [
            3.433000087738037,
            -4.313199996948242,
            -1.2817000150680542
          ]
        },
        {
          "atom_index": 22263,
          "name": "SD",
          "element": "S",
          "coord": [
            3.5938000679016113,
            -4.368899822235107,
            -1.343400001525879
          ]
        },
        {
          "atom_index": 22264,
          "name": "CE",
          "element": "C",
          "coord": [
            3.63070011138916,
            -4.234899997711182,
            -1.4593000411987305
          ]
        }
      ]
    },
    {
      "id": "F:448",
      "chain": "F",
      "resseq": 448,
      "icode": "",
      "resname": "GLU",
      "hetflag": " ",
      "sasa": 0.0,
      "atoms": [
        {
          "atom_index": 22265,
          "name": "N",
          "element": "N",
          "coord": [
            3.1405999660491943,
            -4.454800128936768,
            -0.9164999723434448
          ]
        },
        {
          "atom_index": 22266,
          "name": "CA",
          "element": "C",
          "coord": [
            3.040800094604492,
            -4.539899826049805,
            -0.848800003528595
          ]
        },
        {
          "atom_index": 22267,
          "name": "C",
          "element": "C",
          "coord": [
            2.8970000743865967,
            -4.4842000007629395,
            -0.8539000153541565
          ]
        },
        {
          "atom_index": 22268,
          "name": "O",
          "element": "O",
          "coord": [
            2.8024001121520996,
            -4.556099891662598,
            -0.8202000260353088
          ]
        },
        {
          "atom_index": 22269,
          "name": "CB",
          "element": "C",
          "coord": [
            3.0806000232696533,
            -4.564599990844727,
            -0.7020000219345093
          ]
        },
        {
          "atom_index": 22270,
          "name": "CG",
          "element": "C",
          "coord": [
            3.1984000205993652,
            -4.6616997718811035,
            -0.6881999969482422
          ]
        },
        {
          "atom_index": 22271,
          "name": "CD",
          "element": "C",
          "coord": [
            3.2255001068115234,
            -4.700699806213379,
            -0.5426999926567078
          ]
        },
        {
          "atom_index": 22272,
          "name": "OE1",
          "element": "O",
          "coord": [
            3.1308000087738037,
            -4.731500148773193,
            -0.4668999910354614
          ]
        },
        {
          "atom_index": 22273,
          "name": "OE2",
          "element": "O",
          "coord": [
            3.3440001010894775,
            -4.708399772644043,
            -0.5038999915122986
          ]
        }
      ]
    },
    {
      "id": "F:449",
      "chain": "F",
      "resseq": 449,
      "icode": "",
      "resname": "ALA",
      "hetflag": " ",
      "sasa": 0.0,
      "atoms": [
        {
          "atom_index": 22274,
          "name": "N",
          "element": "N",
          "coord": [
            2.876699924468994,
            -4.357900142669678,
            -0.8934999704360962
          ]
        },
        {
          "atom_index": 22275,
          "name": "CA",
          "element": "C",
          "coord": [
            2.7465999126434326,
            -4.291600227355957,
            -0.8841000199317932
          ]
        },
        {
          "atom_index": 22276,
          "name": "C",
          "element": "C",
          "coord": [
            2.6324000358581543,
            -4.3607001304626465,
            -0.9621999859809875
          ]
        },
        {
          "atom_index": 22277,
          "name": "O",
          "element": "O",
          "coord": [
            2.5260000228881836,
            -4.375500202178955,
            -0.9014000296592712
          ]
        },
        {
          "atom_index": 22278,
          "name": "CB",
          "element": "C",
          "coord": [
            2.761899948120117,
            -4.1427998542785645,
            -0.9190000295639038
          ]
        }
      ]
    },
    {
      "id": "F:450",
      "chain": "F",
      "resseq": 450,
      "icode": "",
      "resname": "PRO",
      "hetflag": " ",
      "sasa": 0.0,
      "atoms": [
        {
          "atom_index": 22279,
          "name": "N",
          "element": "N",
          "coord": [
            2.6484999656677246,
            -4.405600070953369,
            -1.0891000032424927
          ]
        },
        {
          "atom_index": 22280,
          "name": "CA",
          "element": "C",
          "coord": [
            2.540600061416626,
            -4.469399929046631,
            -1.1648999452590942
          ]
        },
        {
          "atom_index": 22281,
          "name": "C",
          "element": "C",
          "coord": [
            2.484299898147583,
            -4.592899799346924,
            -1.0937999486923218
          ]
        },
        {
          "atom_index": 22282,
          "name": "O",
          "element": "O",
          "coord": [
            2.3645999431610107,
            -4.5980000495910645,
            -1.0667999982833862
          ]
        },
        {
          "atom_index": 22283,
          "name": "CB",
          "element": "C",
          "coord": [
            2.599600076675415,
            -4.503699779510498,
            -1.30239999294281
          ]
        },
        {
          "atom_index": 22284,
          "name": "CG",
          "element": "C",
          "coord": [
            2.7128000259399414,
            -4.402699947357178,
            -1.3178000450134277
          ]
        },
        {
          "atom_index": 22285,
          "name": "CD",
          "element": "C",
          "coord": [
            2.7653000354766846,
            -4.390600204467773,
            -1.1748000383377075
          ]
        }
      ]
    },
    {
      "id": "F:451",
      "chain": "F",
      "resseq": 451,
      "icode": "",
      "resname": "LEU",
      "hetflag": " ",
      "sasa": 0.0,
      "atoms": [
        {
          "atom_index": 22286,
          "name": "N",
          "element": "N",
          "coord": [
            2.57069993019104,
            -4.687900066375732,
            -1.0561000108718872
          ]
        },
        {
          "atom_index": 22287,
          "name": "CA",
          "element": "C",
          "coord": [
            2.5327999591827393,
            -4.809999942779541,
            -0.9843999743461609
          ]
        },
        {
          "atom_index": 22288,
          "name": "C",
          "element": "C",
          "coord": [
            2.464099884033203,
            -4.7754998207092285,
            -0.8517000079154968
          ]
        },
        {
          "atom_index": 22289,
          "name": "O",
          "element": "O",
          "coord": [
            2.352299928665161,
            -4.821499824523926,
            -0.8258000016212463
          ]
        },
        {
          "atom_index": 22290,
          "name": "CB",
          "element": "C",
          "coord": [
            2.6602001190185547,
            -4.895899772644043,
            -0.9682000279426575
          ]
        },
        {
          "atom_index": 22291,
          "name": "CG",
          "element": "C",
          "coord": [
            2.6458001136779785,
            -5.037300109863281,
            -0.9075000286102295
          ]
        },
        {
          "atom_index": 22292,
          "name": "CD1",
          "element": "C",
          "coord": [
            2.628000020980835,
            -5.035600185394287,
            -0.7549999952316284
          ]
        },
        {
          "atom_index": 22293,
          "name": "CD2",
          "element": "C",
          "coord": [
            2.53410005569458,
            -5.119100093841553,
            -0.973800003528595
          ]
        }
      ]
    },
    {
      "id": "F:452",
      "chain": "F",
      "resseq": 452,
      "icode": "",
      "resname": "ARG",
      "hetflag": " ",
      "sasa": 0.0,
      "atoms": [
        {
          "atom_index": 22294,
          "name": "N",
          "element": "N",
          "coord": [
            2.525399923324585,
            -4.687699794769287,
            -0.7712000012397766
          ]
        },
        {
          "atom_index": 22295,
          "name": "CA",
          "element": "C",
          "coord": [
            2.467099905014038,
            -4.642300128936768,
            -0.6445000171661377
          ]
        },
        {
          "atom_index": 22296,
          "name": "C",
          "element": "C",
          "coord": [
            2.3301000595092773,
            -4.574699878692627,
            -0.6636999845504761
          ]
        },
        {
          "atom_index": 22297,
          "name": "O",
          "element": "O",
          "coord": [
            2.24180006980896,
            -4.595099925994873,
            -0.5812000036239624
          ]
        },
        {
          "atom_index": 22298,
          "name": "CB",
          "element": "C",
          "coord": [
            2.5652999877929688,
            -4.550000190734863,
            -0.5702999830245972
          ]
        },
        {
          "atom_index": 22299,
          "name": "CG",
          "element": "C",
          "coord": [
            2.6839001178741455,
            -4.627099990844727,
            -0.5094000101089478
          ]
        },
        {
          "atom_index": 22300,
          "name": "CD",
          "element": "C",
          "coord": [
            2.780100107192993,
            -4.530700206756592,
            -0.43880000710487366
          ]
        },
        {
          "atom_index": 22301,
          "name": "NE",
          "element": "N",
          "coord": [
            2.892699956893921,
            -4.601500034332275,
            -0.37549999356269836
          ]
        },
        {
          "atom_index": 22302,
          "name": "CZ",
          "element": "C",
          "coord": [
            2.927299976348877,
            -4.602200031280518,
            -0.24740000069141388
          ]
        }
      ]
    },
    {
      "id": "F:453",
      "chain": "F",
      "resseq": 453,
      "icode": "",
      "resname": "GLN",
      "hetflag": " ",
      "sasa": 0.0,
      "atoms": [
        {
          "atom_index": 22303,
          "name": "N",
          "element": "N",
          "coord": [
            2.307300090789795,
            -4.4980998039245605,
            -0.7709000110626221
          ]
        },
        {
          "atom_index": 22304,
          "name": "CA",
          "element": "C",
          "coord": [
            2.175299882888794,
            -4.440000057220459,
            -0.7986999750137329
          ]
        },
        {
          "atom_index": 22305,
          "name": "C",
          "element": "C",
          "coord": [
            2.074399948120117,
            -4.543900012969971,
            -0.8489999771118164
          ]
        },
        {
          "atom_index": 22306,
          "name": "O",
          "element": "O",
          "coord": [
            1.9579999446868896,
            -4.533999919891357,
            -0.8119999766349792
          ]
        },
        {
          "atom_index": 22307,
          "name": "CB",
          "element": "C",
          "coord": [
            2.1861000061035156,
            -4.320499897003174,
            -0.8950999975204468
          ]
        },
        {
          "atom_index": 22308,
          "name": "CG",
          "element": "C",
          "coord": [
            2.252700090408325,
            -4.196100234985352,
            -0.8331999778747559
          ]
        },
        {
          "atom_index": 22309,
          "name": "CD",
          "element": "C",
          "coord": [
            2.1884000301361084,
            -4.1519999504089355,
            -0.7020000219345093
          ]
        },
        {
          "atom_index": 22310,
          "name": "OE1",
          "element": "O",
          "coord": [
            2.0843000411987305,
            -4.089099884033203,
            -0.6988999843597412
          ]
        },
        {
          "atom_index": 22311,
          "name": "NE2",
          "element": "N",
          "coord": [
            2.2453999519348145,
            -4.184899806976318,
            -0.5879999995231628
          ]
        }
      ]
    },
    {
      "id": "F:454",
      "chain": "F",
      "resseq": 454,
      "icode": "",
      "resname": "ILE",
      "hetflag": " ",
      "sasa": 0.0,
      "atoms": [
        {
          "atom_index": 22312,
          "name": "N",
          "element": "N",
          "coord": [
            2.115999937057495,
            -4.646500110626221,
            -0.9241999983787537
          ]
        },
        {
          "atom_index": 22313,
          "name": "CA",
          "element": "C",
          "coord": [
            2.02839994430542,
            -4.759399890899658,
            -0.9617000222206116
          ]
        },
        {
          "atom_index": 22314,
          "name": "C",
          "element": "C",
          "coord": [
            1.982699990272522,
            -4.836299896240234,
            -0.8374999761581421
          ]
        },
        {
          "atom_index": 22315,
          "name": "O",
          "element": "O",
          "coord": [
            1.8636000156402588,
            -4.860599994659424,
            -0.8202000260353088
          ]
        },
        {
          "atom_index": 22316,
          "name": "CB",
          "element": "C",
          "coord": [
            2.098599910736084,
            -4.851099967956543,
            -1.0650999546051025
          ]
        },
        {
          "atom_index": 22317,
          "name": "CG1",
          "element": "C",
          "coord": [
            2.1135001182556152,
            -4.7778000831604,
            -1.2000000476837158
          ]
        },
        {
          "atom_index": 22318,
          "name": "CG2",
          "element": "C",
          "coord": [
            2.0213000774383545,
            -4.983099937438965,
            -1.0865999460220337
          ]
        },
        {
          "atom_index": 22319,
          "name": "CD1",
          "element": "C",
          "coord": [
            2.2197000980377197,
            -4.838600158691406,
            -1.2922999858856201
          ]
        }
      ]
    },
    {
      "id": "F:455",
      "chain": "F",
      "resseq": 455,
      "icode": "",
      "resname": "VAL",
      "hetflag": " ",
      "sasa": 0.0,
      "atoms": [
        {
          "atom_index": 22320,
          "name": "N",
          "element": "N",
          "coord": [
            2.075500011444092,
            -4.871300220489502,
            -0.7487999796867371
          ]
        },
        {
          "atom_index": 22321,
          "name": "CA",
          "element": "C",
          "coord": [
            2.0439999103546143,
            -4.946800231933594,
            -0.6262000203132629
          ]
        },
        {
          "atom_index": 22322,
          "name": "C",
          "element": "C",
          "coord": [
            1.9615000486373901,
            -4.8618998527526855,
            -0.5271000266075134
          ]
        },
        {
          "atom_index": 22323,
          "name": "O",
          "element": "O",
          "coord": [
            1.8732000589370728,
            -4.91480016708374,
            -0.4595000147819519
          ]
        },
        {
          "atom_index": 22324,
          "name": "CB",
          "element": "C",
          "coord": [
            2.1728999614715576,
            -5.003499984741211,
            -0.5630999803543091
          ]
        },
        {
          "atom_index": 22325,
          "name": "CG1",
          "element": "C",
          "coord": [
            2.1456000804901123,
            -5.078999996185303,
            -0.43220001459121704
          ]
        },
        {
          "atom_index": 22326,
          "name": "CG2",
          "element": "C",
          "coord": [
            2.241300106048584,
            -5.10129976272583,
            -0.6607999801635742
          ]
        }
      ]
    },
    {
      "id": "F:456",
      "chain": "F",
      "resseq": 456,
      "icode": "",
      "resname": "LEU",
      "hetflag": " ",
      "sasa": 0.0,
      "atoms": [
        {
          "atom_index": 22327,
          "name": "N",
          "element": "N",
          "coord": [
            1.9815000295639038,
            -4.729300022125244,
            -0.5249999761581421
          ]
        },
        {
          "atom_index": 22328,
          "name": "CA",
          "element": "C",
          "coord": [
            1.8940999507904053,
            -4.636099815368652,
            -0.4528999924659729
          ]
        },
        {
          "atom_index": 22329,
          "name": "C",
          "element": "C",
          "coord": [
            1.7532000541687012,
            -4.630499839782715,
            -0.5142999887466431
          ]
        },
        {
          "atom_index": 22330,
          "name": "O",
          "element": "O",
          "coord": [
            1.6557999849319458,
            -4.629300117492676,
            -0.43959999084472656
          ]
        },
        {
          "atom_index": 22331,
          "name": "CB",
          "element": "C",
          "coord": [
            1.961300015449524,
            -4.497499942779541,
            -0.44929999113082886
          ]
        },
        {
          "atom_index": 22332,
          "name": "CG",
          "element": "C",
          "coord": [
            1.8854999542236328,
            -4.390900135040283,
            -0.3675000071525574
          ]
        },
        {
          "atom_index": 22333,
          "name": "CD1",
          "element": "C",
          "coord": [
            1.8739999532699585,
            -4.428899765014648,
            -0.21899999678134918
          ]
        },
        {
          "atom_index": 22334,
          "name": "CD2",
          "element": "C",
          "coord": [
            1.9586000442504883,
            -4.2565999031066895,
            -0.38040000200271606
          ]
        }
      ]
    },
    {
      "id": "F:457",
      "chain": "F",
      "resseq": 457,
      "icode": "",
      "resname": "ASN",
      "hetflag": " ",
      "sasa": 0.0,
      "atoms": [
        {
          "atom_index": 22335,
          "name": "N",
          "element": "N",
          "coord": [
            1.7401000261306763,
            -4.635300159454346,
            -0.6474000215530396
          ]
        },
        {
          "atom_index": 22336,
          "name": "CA",
          "element": "C",
          "coord": [
            1.6109000444412231,
            -4.645500183105469,
            -0.7172999978065491
          ]
        },
        {
          "atom_index": 22337,
          "name": "C",
          "element": "C",
          "coord": [
            1.5356999635696411,
            -4.777100086212158,
            -0.6875
          ]
        },
        {
          "atom_index": 22338,
          "name": "O",
          "element": "O",
          "coord": [
            1.414199948310852,
            -4.783100128173828,
            -0.7053999900817871
          ]
        },
        {
          "atom_index": 22339,
          "name": "CB",
          "element": "C",
          "coord": [
            1.6305999755859375,
            -4.625800132751465,
            -0.8690000176429749
          ]
        },
        {
          "atom_index": 22340,
          "name": "CG",
          "element": "C",
          "coord": [
            1.6145000457763672,
            -4.480400085449219,
            -0.9114999771118164
          ]
        },
        {
          "atom_index": 22341,
          "name": "OD1",
          "element": "O",
          "coord": [
            1.5089000463485718,
            -4.439899921417236,
            -0.9580000042915344
          ]
        },
        {
          "atom_index": 22342,
          "name": "ND2",
          "element": "N",
          "coord": [
            1.7166999578475952,
            -4.398399829864502,
            -0.8955000042915344
          ]
        }
      ]
    },
    {
      "id": "F:458",
      "chain": "F",
      "resseq": 458,
      "icode": "",
      "resname": "CYS",
      "hetflag": " ",
      "sasa": 0.0,
      "atoms": [
        {
          "atom_index": 22343,
          "name": "N",
          "element": "N",
          "coord": [
            1.6033999919891357,
            -4.881199836730957,
            -0.6370000243186951
          ]
        },
        {
          "atom_index": 22344,
          "name": "CA",
          "element": "C",
          "coord": [
            1.5391000509262085,
            -5.000899791717529,
            -0.5806999802589417
          ]
        },
        {
          "atom_index": 22345,
          "name": "C",
          "element": "C",
          "coord": [
            1.482800006866455,
            -4.980899810791016,
            -0.4383000135421753
          ]
        },
        {
          "atom_index": 22346,
          "name": "O",
          "element": "O",
          "coord": [
            1.4026000499725342,
            -5.062600135803223,
            -0.392300009727478
          ]
        },
        {
          "atom_index": 22347,
          "name": "CB",
          "element": "C",
          "coord": [
            1.6401000022888184,
            -5.117000102996826,
            -0.5812000036239624
          ]
        },
        {
          "atom_index": 22348,
          "name": "SG",
          "element": "S",
          "coord": [
            1.7058000564575195,
            -5.144400119781494,
            -0.748199999332428
          ]
        }
      ]
    },
    {
      "id": "F:459",
      "chain": "F",
      "resseq": 459,
      "icode": "",
      "resname": "GLY",
      "hetflag": " ",
      "sasa": 0.0,
      "atoms": [
        {
          "atom_index": 22349,
          "name": "N",
          "element": "N",
          "coord": [
            1.5283000469207764,
            -4.877600193023682,
            -0.3662000000476837
          ]
        },
        {
          "atom_index": 22350,
          "name": "CA",
          "element": "C",
          "coord": [
            1.5039000511169434,
            -4.858799934387207,
            -0.22259999811649323
          ]
        },
        {
          "atom_index": 22351,
          "name": "C",
          "element": "C",
          "coord": [
            1.5924999713897705,
            -4.9481000900268555,
            -0.13500000536441803
          ]
        },
        {
          "atom_index": 22352,
          "name": "O",
          "element": "O",
          "coord": [
            1.549399971961975,
            -4.988500118255615,
            -0.026900000870227814
          ]
        }
      ]
    },
    {
      "id": "F:460",
      "chain": "F",
      "resseq": 460,
      "icode": "",
      "resname": "GLU",
      "hetflag": " ",
      "sasa": 0.0,
      "atoms": [
        {
          "atom_index": 22353,
          "name": "N",
          "element": "N",
          "coord": [
            1.712399959564209,
            -4.983699798583984,
            -0.18299999833106995
          ]
        },
        {
          "atom_index": 22354,
          "name": "CA",
          "element": "C",
          "coord": [
            1.8000999689102173,
            -5.08650016784668,
            -0.12479999661445618
          ]
        },
        {
          "atom_index": 22355,
          "name": "C",
          "element": "C",
          "coord": [
            1.9453999996185303,
            -5.034800052642822,
            -0.11429999768733978
          ]
        },
        {
          "atom_index": 22356,
          "name": "O",
          "element": "O",
          "coord": [
            1.9737999439239502,
            -4.922999858856201,
            -0.15629999339580536
          ]
        },
        {
          "atom_index": 22357,
          "name": "CB",
          "element": "C",
          "coord": [
            1.7860000133514404,
            -5.218699932098389,
            -0.20419999957084656
          ]
        },
        {
          "atom_index": 22358,
          "name": "CG",
          "element": "C",
          "coord": [
            1.638100028038025,
            -5.26170015335083,
            -0.2110999971628189
          ]
        },
        {
          "atom_index": 22359,
          "name": "CD",
          "element": "C",
          "coord": [
            1.6129000186920166,
            -5.403200149536133,
            -0.2619999945163727
          ]
        },
        {
          "atom_index": 22360,
          "name": "OE1",
          "element": "O",
          "coord": [
            1.5585999488830566,
            -5.4207000732421875,
            -0.37369999289512634
          ]
        },
        {
          "atom_index": 22361,
          "name": "OE2",
          "element": "O",
          "coord": [
            1.6276999711990356,
            -5.498799800872803,
            -0.18240000307559967
          ]
        }
      ]
    },
    {
      "id": "F:461",
      "chain": "F",
      "resseq": 461,
      "icode": "",
      "resname": "GLU",
      "hetflag": " ",
      "sasa": 0.0,
      "atoms": [
        {
          "atom_index": 22362,
          "name": "N",
          "element": "N",
          "coord": [
            2.0353000164031982,
            -5.111700057983398,
            -0.051600001752376556
          ]
        },
        {
          "atom_index": 22363,
          "name": "CA",
          "element": "C",
          "coord": [
            2.160900115966797,
            -5.0630998611450195,
            0.009100000374019146
          ]
        },
        {
          "atom_index": 22364,
          "name": "C",
          "element": "C",
          "coord": [
            2.27239990234375,
            -5.028600215911865,
            -0.0940999984741211
          ]
        },
        {
          "atom_index": 22365,
          "name": "O",
          "element": "O",
          "coord": [
            2.3447999954223633,
            -5.119200229644775,
            -0.13860000669956207
          ]
        },
        {
          "atom_index": 22366,
          "name": "CB",
          "element": "C",
          "coord": [
            2.211899995803833,
            -5.169099807739258,
            0.10849999636411667
          ]
        },
        {
          "atom_index": 22367,
          "name": "CG",
          "element": "C",
          "coord": [
            2.1178998947143555,
            -5.203499794006348,
            0.22550000250339508
          ]
        },
        {
          "atom_index": 22368,
          "name": "CD",
          "element": "C",
          "coord": [
            2.131200075149536,
            -5.110300064086914,
            0.34619998931884766
          ]
        },
        {
          "atom_index": 22369,
          "name": "OE1",
          "element": "O",
          "coord": [
            2.1477999687194824,
            -4.987500190734863,
            0.32910001277923584
          ]
        },
        {
          "atom_index": 22370,
          "name": "OE2",
          "element": "O",
          "coord": [
            2.120500087738037,
            -5.161200046539307,
            0.4596000015735626
          ]
        }
      ]
    },
    {
      "id": "F:462",
      "chain": "F",
      "resseq": 462,
      "icode": "",
      "resname": "PRO",
      "hetflag": " ",
      "sasa": 0.0,
      "atoms": [
        {
          "atom_index": 22371,
          "name": "N",
          "element": "N",
          "coord": [
            2.2932000160217285,
            -4.899700164794922,
            -0.1307000070810318
          ]
        },
        {
          "atom_index": 22372,
          "name": "CA",
          "element": "C",
          "coord": [
            2.3742001056671143,
            -4.861599922180176,
            -0.24719999730587006
          ]
        },
        {
          "atom_index": 22373,
          "name": "C",
          "element": "C",
          "coord": [
            2.523099899291992,
            -4.892300128936768,
            -0.23180000483989716
          ]
        },
        {
          "atom_index": 22374,
          "name": "O",
          "element": "O",
          "coord": [
            2.585200071334839,
            -4.948599815368652,
            -0.3215000033378601
          ]
        },
        {
          "atom_index": 22375,
          "name": "CB",
          "element": "C",
          "coord": [
            2.3517000675201416,
            -4.710999965667725,
            -0.26660001277923584
          ]
        },
        {
          "atom_index": 22376,
          "name": "CG",
          "element": "C",
          "coord": [
            2.2216999530792236,
            -4.682600021362305,
            -0.1923000067472458
          ]
        },
        {
          "atom_index": 22377,
          "name": "CD",
          "element": "C",
          "coord": [
            2.231300115585327,
            -4.779900074005127,
            -0.07519999891519547
          ]
        }
      ]
    },
    {
      "id": "F:463",
      "chain": "F",
      "resseq": 463,
      "icode": "",
      "resname": "SER",
      "hetflag": " ",
      "sasa": 0.0,
      "atoms": [
        {
          "atom_index": 22378,
          "name": "N",
          "element": "N",
          "coord": [
            2.580199956893921,
            -4.857100009918213,
            -0.11670000106096268
          ]
        },
        {
          "atom_index": 22379,
          "name": "CA",
          "element": "C",
          "coord": [
            2.719899892807007,
            -4.883200168609619,
            -0.08089999854564667
          ]
        },
        {
          "atom_index": 22380,
          "name": "C",
          "element": "C",
          "coord": [
            2.750200033187866,
            -5.0329999923706055,
            -0.07429999858140945
          ]
        },
        {
          "atom_index": 22381,
          "name": "O",
          "element": "O",
          "coord": [
            2.8550000190734863,
            -5.076300144195557,
            -0.12060000002384186
          ]
        },
        {
          "atom_index": 22382,
          "name": "CB",
          "element": "C",
          "coord": [
            2.745800018310547,
            -4.820099830627441,
            0.056299999356269836
          ]
        },
        {
          "atom_index": 22383,
          "name": "OG",
          "element": "O",
          "coord": [
            2.6435999870300293,
            -4.861000061035156,
            0.1459999978542328
          ]
        }
      ]
    },
    {
      "id": "F:464",
      "chain": "F",
      "resseq": 464,
      "icode": "",
      "resname": "VAL",
      "hetflag": " ",
      "sasa": 0.0,
      "atoms": [
        {
          "atom_index": 22384,
          "name": "N",
          "element": "N",
          "coord": [
            2.6572000980377197,
            -5.112199783325195,
            -0.020899999886751175
          ]
        },
        {
          "atom_index": 22385,
          "name": "CA",
          "element": "C",
          "coord": [
            2.670799970626831,
            -5.257599830627441,
            -0.004800000227987766
          ]
        },
        {
          "atom_index": 22386,
          "name": "C",
          "element": "C",
          "coord": [
            2.681999921798706,
            -5.3256001472473145,
            -0.1404999941587448
          ]
        },
        {
          "atom_index": 22387,
          "name": "O",
          "element": "O",
          "coord": [
            2.778700113296509,
            -5.398200035095215,
            -0.16259999573230743
          ]
        },
        {
          "atom_index": 22388,
          "name": "CB",
          "element": "C",
          "coord": [
            2.552799940109253,
            -5.317800045013428,
            0.0737999975681305
          ]
        },
        {
          "atom_index": 22389,
          "name": "CG1",
          "element": "C",
          "coord": [
            2.5648000240325928,
            -5.470399856567383,
            0.08940000087022781
          ]
        },
        {
          "atom_index": 22390,
          "name": "CG2",
          "element": "C",
          "coord": [
            2.5446999073028564,
            -5.251800060272217,
            0.2117999941110611
          ]
        }
      ]
    },
    {
      "id": "F:465",
      "chain": "F",
      "resseq": 465,
      "icode": "",
      "resname": "VAL",
      "hetflag": " ",
      "sasa": 0.0,
      "atoms": [
        {
          "atom_index": 22391,
          "name": "N",
          "element": "N",
          "coord": [
            2.5871999263763428,
            -5.30019998550415,
            -0.23170000314712524
          ]
        },
        {
          "atom_index": 22392,
          "name": "CA",
          "element": "C",
          "coord": [
            2.591200113296509,
            -5.362199783325195,
            -0.3652999997138977
          ]
        },
        {
          "atom_index": 22393,
          "name": "C",
          "element": "C",
          "coord": [
            2.71589994430542,
            -5.315999984741211,
            -0.4422000050544739
          ]
        },
        {
          "atom_index": 22394,
          "name": "O",
          "element": "O",
          "coord": [
            2.783099889755249,
            -5.398399829864502,
            -0.5041000247001648
          ]
        },
        {
          "atom_index": 22395,
          "name": "CB",
          "element": "C",
          "coord": [
            2.462100028991699,
            -5.335400104522705,
            -0.4456000030040741
          ]
        },
        {
          "atom_index": 22396,
          "name": "CG1",
          "element": "C",
          "coord": [
            2.4693000316619873,
            -5.394199848175049,
            -0.5877000093460083
          ]
        },
        {
          "atom_index": 22397,
          "name": "CG2",
          "element": "C",
          "coord": [
            2.3401999473571777,
            -5.396900177001953,
            -0.37450000643730164
          ]
        }
      ]
    },
    {
      "id": "F:466",
      "chain": "F",
      "resseq": 466,
      "icode": "",
      "resname": "ALA",
      "hetflag": " ",
      "sasa": 0.0,
      "atoms": [
        {
          "atom_index": 22398,
          "name": "N",
          "element": "N",
          "coord": [
            2.7537999153137207,
            -5.187699794769287,
            -0.43160000443458557
          ]
        },
        {
          "atom_index": 22399,
          "name": "CA",
          "element": "C",
          "coord": [
            2.8794000148773193,
            -5.1381001472473145,
            -0.4880000054836273
          ]
        },
        {
          "atom_index": 22400,
          "name": "C",
          "element": "C",
          "coord": [
            3.0011000633239746,
            -5.213699817657471,
            -0.4316999912261963
          ]
        },
        {
          "atom_index": 22401,
          "name": "O",
          "element": "O",
          "coord": [
            3.0868000984191895,
            -5.257400035858154,
            -0.5077999830245972
          ]
        },
        {
          "atom_index": 22402,
          "name": "CB",
          "element": "C",
          "coord": [
            2.8889999389648438,
            -4.9868998527526855,
            -0.4627000093460083
          ]
        }
      ]
    },
    {
      "id": "F:467",
      "chain": "F",
      "resseq": 467,
      "icode": "",
      "resname": "ASN",
      "hetflag": " ",
      "sasa": 0.0,
      "atoms": [
        {
          "atom_index": 22403,
          "name": "N",
          "element": "N",
          "coord": [
            3.009000062942505,
            -5.232999801635742,
            -0.29989999532699585
          ]
        },
        {
          "atom_index": 22404,
          "name": "CA",
          "element": "C",
          "coord": [
            3.1231000423431396,
            -5.296800136566162,
            -0.23389999568462372
          ]
        },
        {
          "atom_index": 22405,
          "name": "C",
          "element": "C",
          "coord": [
            3.134700059890747,
            -5.4475998878479,
            -0.262800008058548
          ]
        },
        {
          "atom_index": 22406,
          "name": "O",
          "element": "O",
          "coord": [
            3.2465999126434326,
            -5.494500160217285,
            -0.2851000130176544
          ]
        },
        {
          "atom_index": 22407,
          "name": "CB",
          "element": "C",
          "coord": [
            3.1187000274658203,
            -5.26609992980957,
            -0.08320000022649765
          ]
        },
        {
          "atom_index": 22408,
          "name": "CG",
          "element": "C",
          "coord": [
            3.151099920272827,
            -5.119999885559082,
            -0.05040000006556511
          ]
        },
        {
          "atom_index": 22409,
          "name": "OD1",
          "element": "O",
          "coord": [
            3.212899923324585,
            -5.047100067138672,
            -0.1274999976158142
          ]
        },
        {
          "atom_index": 22410,
          "name": "ND2",
          "element": "N",
          "coord": [
            3.113100051879883,
            -5.073500156402588,
            0.06729999929666519
          ]
        }
      ]
    },
    {
      "id": "F:468",
      "chain": "F",
      "resseq": 468,
      "icode": "",
      "resname": "THR",
      "hetflag": " ",
      "sasa": 0.0,
      "atoms": [
        {
          "atom_index": 22411,
          "name": "N",
          "element": "N",
          "coord": [
            3.0234999656677246,
            -5.52269983291626,
            -0.26919999718666077
          ]
        },
        {
          "atom_index": 22412,
          "name": "CA",
          "element": "C",
          "coord": [
            3.024899959564209,
            -5.666200160980225,
            -0.3046000003814697
          ]
        },
        {
          "atom_index": 22413,
          "name": "C",
          "element": "C",
          "coord": [
            3.0627999305725098,
            -5.686500072479248,
            -0.4503999948501587
          ]
        },
        {
          "atom_index": 22414,
          "name": "O",
          "element": "O",
          "coord": [
            3.151599884033203,
            -5.766200065612793,
            -0.4788999855518341
          ]
        },
        {
          "atom_index": 22415,
          "name": "CB",
          "element": "C",
          "coord": [
            2.8910000324249268,
            -5.734799861907959,
            -0.27559998631477356
          ]
        },
        {
          "atom_index": 22416,
          "name": "OG1",
          "element": "O",
          "coord": [
            2.788100004196167,
            -5.665299892425537,
            -0.3416999876499176
          ]
        },
        {
          "atom_index": 22417,
          "name": "CG2",
          "element": "C",
          "coord": [
            2.8601999282836914,
            -5.739500045776367,
            -0.125900000333786
          ]
        }
      ]
    },
    {
      "id": "F:469",
      "chain": "F",
      "resseq": 469,
      "icode": "",
      "resname": "VAL",
      "hetflag": " ",
      "sasa": 0.0,
      "atoms": [
        {
          "atom_index": 22418,
          "name": "N",
          "element": "N",
          "coord": [
            3.0011000633239746,
            -5.611000061035156,
            -0.5412999987602234
          ]
        },
        {
          "atom_index": 22419,
          "name": "CA",
          "element": "C",
          "coord": [
            3.0280001163482666,
            -5.6184000968933105,
            -0.6859999895095825
          ]
        },
        {
          "atom_index": 22420,
          "name": "C",
          "element": "C",
          "coord": [
            3.1705000400543213,
            -5.571300029754639,
            -0.7210999727249146
          ]
        },
        {
          "atom_index": 22421,
          "name": "O",
          "element": "O",
          "coord": [
            3.233099937438965,
            -5.629499912261963,
            -0.8094000220298767
          ]
        },
        {
          "atom_index": 22422,
          "name": "CB",
          "element": "C",
          "coord": [
            2.9195001125335693,
            -5.542900085449219,
            -0.7662000060081482
          ]
        },
        {
          "atom_index": 22423,
          "name": "CG1",
          "element": "C",
          "coord": [
            2.9498000144958496,
            -5.537499904632568,
            -0.9165999889373779
          ]
        },
        {
          "atom_index": 22424,
          "name": "CG2",
          "element": "C",
          "coord": [
            2.7827000617980957,
            -5.611800193786621,
            -0.746999979019165
          ]
        }
      ]
    },
    {
      "id": "F:470",
      "chain": "F",
      "resseq": 470,
      "icode": "",
      "resname": "LYS",
      "hetflag": " ",
      "sasa": 0.0,
      "atoms": [
        {
          "atom_index": 22425,
          "name": "N",
          "element": "N",
          "coord": [
            3.2274999618530273,
            -5.473400115966797,
            -0.6488000154495239
          ]
        },
        {
          "atom_index": 22426,
          "name": "CA",
          "element": "C",
          "coord": [
            3.3714001178741455,
            -5.442699909210205,
            -0.6563000082969666
          ]
        },
        {
          "atom_index": 22427,
          "name": "C",
          "element": "C",
          "coord": [
            3.45989990234375,
            -5.558800220489502,
            -0.6067000031471252
          ]
        },
        {
          "atom_index": 22428,
          "name": "O",
          "element": "O",
          "coord": [
            3.5678000450134277,
            -5.579500198364258,
            -0.661899983882904
          ]
        },
        {
          "atom_index": 22429,
          "name": "CB",
          "element": "C",
          "coord": [
            3.4033000469207764,
            -5.315999984741211,
            -0.574400007724762
          ]
        },
        {
          "atom_index": 22430,
          "name": "CG",
          "element": "C",
          "coord": [
            3.3691000938415527,
            -5.184999942779541,
            -0.647599995136261
          ]
        },
        {
          "atom_index": 22431,
          "name": "CD",
          "element": "C",
          "coord": [
            3.400700092315674,
            -5.059299945831299,
            -0.5644000172615051
          ]
        },
        {
          "atom_index": 22432,
          "name": "CE",
          "element": "C",
          "coord": [
            3.3196001052856445,
            -5.055500030517578,
            -0.4343000054359436
          ]
        },
        {
          "atom_index": 22433,
          "name": "NZ",
          "element": "N",
          "coord": [
            3.349400043487549,
            -4.936699867248535,
            -0.351500004529953
          ]
        }
      ]
    },
    {
      "id": "F:471",
      "chain": "F",
      "resseq": 471,
      "icode": "",
      "resname": "GLY",
      "hetflag": " ",
      "sasa": 0.3468284606933594,
      "atoms": [
        {
          "atom_index": 22434,
          "name": "N",
          "element": "N",
          "coord": [
            3.416300058364868,
            -5.631999969482422,
            -0.5031999945640564
          ]
        },
        {
          "atom_index": 22435,
          "name": "CA",
          "element": "C",
          "coord": [
            3.4932000637054443,
            -5.738399982452393,
            -0.4374000132083893
          ]
        },
        {
          "atom_index": 22436,
          "name": "C",
          "element": "C",
          "coord": [
            3.501800060272217,
            -5.866199970245361,
            -0.5206000208854675
          ]
        },
        {
          "atom_index": 22437,
          "name": "O",
          "element": "O",
          "coord": [
            3.6110999584198,
            -5.92110013961792,
            -0.5350000262260437
          ]
        }
      ]
    },
    {
      "id": "F:472",
      "chain": "F",
      "resseq": 472,
      "icode": "",
      "resname": "GLY",
      "hetflag": " ",
      "sasa": 0.0,
      "atoms": [
        {
          "atom_index": 22438,
          "name": "N",
          "element": "N",
          "coord": [
            3.3898000717163086,
            -5.911099910736084,
            -0.5781000256538391
          ]
        },
        {
          "atom_index": 22439,
          "name": "CA",
          "element": "C",
          "coord": [
            3.387700080871582,
            -6.0208001136779785,
            -0.6757000088691711
          ]
        },
        {
          "atom_index": 22440,
          "name": "C",
          "element": "C",
          "coord": [
            3.4439001083374023,
            -5.975500106811523,
            -0.8104000091552734
          ]
        },
        {
          "atom_index": 22441,
          "name": "O",
          "element": "O",
          "coord": [
            3.4326999187469482,
            -5.858399868011475,
            -0.8458999991416931
          ]
        }
      ]
    },
    {
      "id": "F:473",
      "chain": "F",
      "resseq": 473,
      "icode": "",
      "resname": "ASP",
      "hetflag": " ",
      "sasa": 5.264116287231445,
      "atoms": [
        {
          "atom_index": 22442,
          "name": "N",
          "element": "N",
          "coord": [
            3.5060999393463135,
            -6.066800117492676,
            -0.8848999738693237
          ]
        },
        {
          "atom_index": 22443,
          "name": "CA",
          "element": "C",
          "coord": [
            3.5859999656677246,
            -6.035699844360352,
            -1.004699945449829
          ]
        },
        {
          "atom_index": 22444,
          "name": "C",
          "element": "C",
          "coord": [
            3.5092999935150146,
            -6.043099880218506,
            -1.1384999752044678
          ]
        },
        {
          "atom_index": 22445,
          "name": "O",
          "element": "O",
          "coord": [
            3.405400037765503,
            -6.107999801635742,
            -1.1507999897003174
          ]
        },
        {
          "atom_index": 22446,
          "name": "CB",
          "element": "C",
          "coord": [
            3.7091000080108643,
            -6.127999782562256,
            -1.0074000358581543
          ]
        },
        {
          "atom_index": 22447,
          "name": "CG",
          "element": "C",
          "coord": [
            3.825200080871582,
            -6.06879997253418,
            -0.9276999831199646
          ]
        },
        {
          "atom_index": 22448,
          "name": "OD1",
          "element": "O",
          "coord": [
            3.853300094604492,
            -6.117199897766113,
            -0.8156999945640564
          ]
        },
        {
          "atom_index": 22449,
          "name": "OD2",
          "element": "O",
          "coord": [
            3.891400098800659,
            -5.97730016708374,
            -0.9812999963760376
          ]
        }
      ]
    },
    {
      "id": "F:474",
      "chain": "F",
      "resseq": 474,
      "icode": "",
      "resname": "GLY",
      "hetflag": " ",
      "sasa": 0.0,
      "atoms": [
        {
          "atom_index": 22450,
          "name": "N",
          "element": "N",
          "coord": [
            3.5645999908447266,
            -5.977399826049805,
            -1.2416000366210938
          ]
        },
        {
          "atom_index": 22451,
          "name": "CA",
          "element": "C",
          "coord": [
            3.51990008354187,
            -5.990200042724609,
            -1.3806999921798706
          ]
        },
        {
          "atom_index": 22452,
          "name": "C",
          "element": "C",
          "coord": [
            3.3780999183654785,
            -5.938700199127197,
            -1.405900001525879
          ]
        },
        {
          "atom_index": 22453,
          "name": "O",
          "element": "O",
          "coord": [
            3.3417000770568848,
            -5.827700138092041,
            -1.3666000366210938
          ]
        }
      ]
    },
    {
      "id": "F:475",
      "chain": "F",
      "resseq": 475,
      "icode": "",
      "resname": "ASN",
      "hetflag": " ",
      "sasa": 0.5360075831413269,
      "atoms": [
        {
          "atom_index": 22454,
          "name": "N",
          "element": "N",
          "coord": [
            3.2981998920440674,
            -6.019100189208984,
            -1.476099967956543
          ]
        },
        {
          "atom_index": 22455,
          "name": "CA",
          "element": "C",
          "coord": [
            3.161799907684326,
            -5.985400199890137,
            -1.5191999673843384
          ]
        },
        {
          "atom_index": 22456,
          "name": "C",
          "element": "C",
          "coord": [
            3.054800033569336,
            -6.0100998878479,
            -1.4101999998092651
          ]
        },
        {
          "atom_index": 22457,
          "name": "O",
          "element": "O",
          "coord": [
            2.935499906539917,
            -5.9934000968933105,
            -1.4361000061035156
          ]
        },
        {
          "atom_index": 22458,
          "name": "CB",
          "element": "C",
          "coord": [
            3.128000020980835,
            -6.06220006942749,
            -1.6482000350952148
          ]
        },
        {
          "atom_index": 22459,
          "name": "CG",
          "element": "C",
          "coord": [
            3.2279000282287598,
            -6.03980016708374,
            -1.761299967765808
          ]
        },
        {
          "atom_index": 22460,
          "name": "OD1",
          "element": "O",
          "coord": [
            3.342600107192993,
            -6.081399917602539,
            -1.7537000179290771
          ]
        },
        {
          "atom_index": 22461,
          "name": "ND2",
          "element": "N",
          "coord": [
            3.188499927520752,
            -5.973800182342529,
            -1.8687000274658203
          ]
        }
      ]
    },
    {
      "id": "F:476",
      "chain": "F",
      "resseq": 476,
      "icode": "",
      "resname": "TYR",
      "hetflag": " ",
      "sasa": 1.0002293586730957,
      "atoms": [
        {
          "atom_index": 22462,
          "name": "N",
          "element": "N",
          "coord": [
            3.0957000255584717,
            -6.05079984664917,
            -1.2893999814987183
          ]
        },
        {
          "atom_index": 22463,
          "name": "CA",
          "element": "C",
          "coord": [
            3.009700059890747,
            -6.063600063323975,
            -1.1713000535964966
          ]
        },
        {
          "atom_index": 22464,
          "name": "C",
          "element": "C",
          "coord": [
            2.9361000061035156,
            -5.932400226593018,
            -1.138200044631958
          ]
        },
        {
          "atom_index": 22465,
          "name": "O",
          "element": "O",
          "coord": [
            2.9962000846862793,
            -5.82480001449585,
            -1.1416000127792358
          ]
        },
        {
          "atom_index": 22466,
          "name": "CB",
          "element": "C",
          "coord": [
            3.098900079727173,
            -6.106500148773193,
            -1.0541000366210938
          ]
        },
        {
          "atom_index": 22467,
          "name": "CG",
          "element": "C",
          "coord": [
            3.032399892807007,
            -6.117099761962891,
            -0.9182000160217285
          ]
        },
        {
          "atom_index": 22468,
          "name": "CD1",
          "element": "C",
          "coord": [
            2.960700035095215,
            -6.233099937438965,
            -0.8830999732017517
          ]
        },
        {
          "atom_index": 22469,
          "name": "CD2",
          "element": "C",
          "coord": [
            3.049099922180176,
            -6.013599872589111,
            -0.8240000009536743
          ]
        },
        {
          "atom_index": 22470,
          "name": "CE1",
          "element": "C",
          "coord": [
            2.9102001190185547,
            -6.248199939727783,
            -0.7523000240325928
          ]
        },
        {
          "atom_index": 22471,
          "name": "CE2",
          "element": "C",
          "coord": [
            2.9983999729156494,
            -6.027900218963623,
            -0.6934999823570251
          ]
        },
        {
          "atom_index": 22472,
          "name": "CZ",
          "element": "C",
          "coord": [
            2.930799961090088,
            -6.146200180053711,
            -0.6565999984741211
          ]
        }
      ]
    },
    {
      "id": "F:477",
      "chain": "F",
      "resseq": 477,
      "icode": "",
      "resname": "GLY",
      "hetflag": " ",
      "sasa": 0.0,
      "atoms": [
        {
          "atom_index": 22473,
          "name": "N",
          "element": "N",
          "coord": [
            2.8073999881744385,
            -5.94320011138916,
            -1.1038999557495117
          ]
        },
        {
          "atom_index": 22474,
          "name": "CA",
          "element": "C",
          "coord": [
            2.722399950027466,
            -5.832699775695801,
            -1.0591000318527222
          ]
        },
        {
          "atom_index": 22475,
          "name": "C",
          "element": "C",
          "coord": [
            2.5947999954223633,
            -5.879700183868408,
            -0.989300012588501
          ]
        },
        {
          "atom_index": 22476,
          "name": "O",
          "element": "O",
          "coord": [
            2.5757999420166016,
            -5.999100208282471,
            -0.9664000272750854
          ]
        }
      ]
    },
    {
      "id": "F:478",
      "chain": "F",
      "resseq": 478,
      "icode": "",
      "resname": "TYR",
      "hetflag": " ",
      "sasa": 0.0,
      "atoms": [
        {
          "atom_index": 22477,
          "name": "N",
          "element": "N",
          "coord": [
            2.506700038909912,
            -5.784800052642822,
            -0.9570000171661377
          ]
        },
        {
          "atom_index": 22478,
          "name": "CA",
          "element": "C",
          "coord": [
            2.3798000812530518,
            -5.808199882507324,
            -0.8866000175476074
          ]
        },
        {
          "atom_index": 22479,
          "name": "C",
          "element": "C",
          "coord": [
            2.2588999271392822,
            -5.759099960327148,
            -0.9679999947547913
          ]
        },
        {
          "atom_index": 22480,
          "name": "O",
          "element": "O",
          "coord": [
            2.2574000358581543,
            -5.645699977874756,
            -1.0162999629974365
          ]
        },
        {
          "atom_index": 22481,
          "name": "CB",
          "element": "C",
          "coord": [
            2.3859000205993652,
            -5.736100196838379,
            -0.7509999871253967
          ]
        },
        {
          "atom_index": 22482,
          "name": "CG",
          "element": "C",
          "coord": [
            2.269399881362915,
            -5.7642998695373535,
            -0.6575999855995178
          ]
        },
        {
          "atom_index": 22483,
          "name": "CD1",
          "element": "C",
          "coord": [
            2.24399995803833,
            -5.896399974822998,
            -0.6162999868392944
          ]
        },
        {
          "atom_index": 22484,
          "name": "CD2",
          "element": "C",
          "coord": [
            2.1886000633239746,
            -5.659599781036377,
            -0.609000027179718
          ]
        },
        {
          "atom_index": 22485,
          "name": "CE1",
          "element": "C",
          "coord": [
            2.139400005340576,
            -5.9243998527526855,
            -0.5267000198364258
          ]
        },
        {
          "atom_index": 22486,
          "name": "CE2",
          "element": "C",
          "coord": [
            2.083699941635132,
            -5.686699867248535,
            -0.5188999772071838
          ]
        },
        {
          "atom_index": 22487,
          "name": "CZ",
          "element": "C",
          "coord": [
            2.058799982070923,
            -5.8196001052856445,
            -0.47760000824928284
          ]
        }
      ]
    },
    {
      "id": "F:479",
      "chain": "F",
      "resseq": 479,
      "icode": "",
      "resname": "ASN",
      "hetflag": " ",
      "sasa": 0.0,
      "atoms": [
        {
          "atom_index": 22488,
          "name": "N",
          "element": "N",
          "coord": [
            2.1549999713897705,
            -5.8420000076293945,
            -0.9814000129699707
          ]
        },
        {
          "atom_index": 22489,
          "name": "CA",
          "element": "C",
          "coord": [
            2.0334999561309814,
            -5.805500030517578,
            -1.0535000562667847
          ]
        },
        {
          "atom_index": 22490,
          "name": "C",
          "element": "C",
          "coord": [
            1.9464000463485718,
            -5.709499835968018,
            -0.9704999923706055
          ]
        },
        {
          "atom_index": 22491,
          "name": "O",
          "element": "O",
          "coord": [
            1.8716000318527222,
            -5.751399993896484,
            -0.8820000290870667
          ]
        },
        {
          "atom_index": 22492,
          "name": "CB",
          "element": "C",
          "coord": [
            1.9556000232696533,
            -5.930600166320801,
            -1.0967999696731567
          ]
        },
        {
          "atom_index": 22493,
          "name": "CG",
          "element": "C",
          "coord": [
            1.8521000146865845,
            -5.895699977874756,
            -1.2032999992370605
          ]
        },
        {
          "atom_index": 22494,
          "name": "OD1",
          "element": "O",
          "coord": [
            1.77839994430542,
            -5.798299789428711,
            -1.190999984741211
          ]
        },
        {
          "atom_index": 22495,
          "name": "ND2",
          "element": "N",
          "coord": [
            1.8478000164031982,
            -5.969399929046631,
            -1.3125
          ]
        }
      ]
    },
    {
      "id": "F:480",
      "chain": "F",
      "resseq": 480,
      "icode": "",
      "resname": "ALA",
      "hetflag": " ",
      "sasa": 0.0,
      "atoms": [
        {
          "atom_index": 22496,
          "name": "N",
          "element": "N",
          "coord": [
            1.9520000219345093,
            -5.5802001953125,
            -1.0037000179290771
          ]
        },
        {
          "atom_index": 22497,
          "name": "CA",
          "element": "C",
          "coord": [
            1.875,
            -5.4741997718811035,
            -0.9379000067710876
          ]
        },
        {
          "atom_index": 22498,
          "name": "C",
          "element": "C",
          "coord": [
            1.7223999500274658,
            -5.498899936676025,
            -0.9369000196456909
          ]
        },
        {
          "atom_index": 22499,
          "name": "O",
          "element": "O",
          "coord": [
            1.6548999547958374,
            -5.46019983291626,
            -0.8413000106811523
          ]
        },
        {
          "atom_index": 22500,
          "name": "CB",
          "element": "C",
          "coord": [
            1.9106999635696411,
            -5.34250020980835,
            -1.0083999633789062
          ]
        }
      ]
    },
    {
      "id": "F:481",
      "chain": "F",
      "resseq": 481,
      "icode": "",
      "resname": "ALA",
      "hetflag": " ",
      "sasa": 0.0,
      "atoms": [
        {
          "atom_index": 22501,
          "name": "N",
          "element": "N",
          "coord": [
            1.6678999662399292,
            -5.565100193023682,
            -1.0397000312805176
          ]
        },
        {
          "atom_index": 22502,
          "name": "CA",
          "element": "C",
          "coord": [
            1.5263999700546265,
            -5.601099967956543,
            -1.045799970626831
          ]
        },
        {
          "atom_index": 22503,
          "name": "C",
          "element": "C",
          "coord": [
            1.4955999851226807,
            -5.724699974060059,
            -0.960099995136261
          ]
        },
        {
          "atom_index": 22504,
          "name": "O",
          "element": "O",
          "coord": [
            1.4134999513626099,
            -5.714799880981445,
            -0.8690000176429749
          ]
        },
        {
          "atom_index": 22505,
          "name": "CB",
          "element": "C",
          "coord": [
            1.485200047492981,
            -5.6219000816345215,
            -1.1923999786376953
          ]
        }
      ]
    },
    {
      "id": "F:482",
      "chain": "F",
      "resseq": 482,
      "icode": "",
      "resname": "THR",
      "hetflag": " ",
      "sasa": 0.0,
      "atoms": [
        {
          "atom_index": 22506,
          "name": "N",
          "element": "N",
          "coord": [
            1.5591000318527222,
            -5.839000225067139,
            -0.9901999831199646
          ]
        },
        {
          "atom_index": 22507,
          "name": "CA",
          "element": "C",
          "coord": [
            1.5180000066757202,
            -5.971799850463867,
            -0.9409999847412109
          ]
        },
        {
          "atom_index": 22508,
          "name": "C",
          "element": "C",
          "coord": [
            1.5887999534606934,
            -6.0167999267578125,
            -0.8130999803543091
          ]
        },
        {
          "atom_index": 22509,
          "name": "O",
          "element": "O",
          "coord": [
            1.5426000356674194,
            -6.1118998527526855,
            -0.7508999705314636
          ]
        },
        {
          "atom_index": 22510,
          "name": "CB",
          "element": "C",
          "coord": [
            1.5319000482559204,
            -6.077700138092041,
            -1.0508999824523926
          ]
        },
        {
          "atom_index": 22511,
          "name": "OG1",
          "element": "O",
          "coord": [
            1.6675000190734863,
            -6.108799934387207,
            -1.0673999786376953
          ]
        },
        {
          "atom_index": 22512,
          "name": "CG2",
          "element": "C",
          "coord": [
            1.4739999771118164,
            -6.035900115966797,
            -1.1862000226974487
          ]
        }
      ]
    },
    {
      "id": "F:483",
      "chain": "F",
      "resseq": 483,
      "icode": "",
      "resname": "GLU",
      "hetflag": " ",
      "sasa": 0.0,
      "atoms": [
        {
          "atom_index": 22513,
          "name": "N",
          "element": "N",
          "coord": [
            1.6955000162124634,
            -5.948200225830078,
            -0.7713000178337097
          ]
        },
        {
          "atom_index": 22514,
          "name": "CA",
          "element": "C",
          "coord": [
            1.7526999711990356,
            -5.950500011444092,
            -0.6352999806404114
          ]
        },
        {
          "atom_index": 22515,
          "name": "C",
          "element": "C",
          "coord": [
            1.8489999771118164,
            -6.067999839782715,
            -0.6096000075340271
          ]
        },
        {
          "atom_index": 22516,
          "name": "O",
          "element": "O",
          "coord": [
            1.8645999431610107,
            -6.112800121307373,
            -0.4957999885082245
          ]
        },
        {
          "atom_index": 22517,
          "name": "CB",
          "element": "C",
          "coord": [
            1.6450999975204468,
            -5.935800075531006,
            -0.5250999927520752
          ]
        },
        {
          "atom_index": 22518,
          "name": "CG",
          "element": "C",
          "coord": [
            1.5526000261306763,
            -5.816999912261963,
            -0.5548999905586243
          ]
        },
        {
          "atom_index": 22519,
          "name": "CD",
          "element": "C",
          "coord": [
            1.4607000350952148,
            -5.776700019836426,
            -0.4406999945640564
          ]
        },
        {
          "atom_index": 22520,
          "name": "OE1",
          "element": "O",
          "coord": [
            1.4757000207901,
            -5.819200038909912,
            -0.3240000009536743
          ]
        },
        {
          "atom_index": 22521,
          "name": "OE2",
          "element": "O",
          "coord": [
            1.3788000345230103,
            -5.685299873352051,
            -0.46309998631477356
          ]
        }
      ]
    },
    {
      "id": "F:484",
      "chain": "F",
      "resseq": 484,
      "icode": "",
      "resname": "GLU",
      "hetflag": " ",
      "sasa": 2.39994740486145,
      "atoms": [
        {
          "atom_index": 22522,
          "name": "N",
          "element": "N",
          "coord": [
            1.9160000085830688,
            -6.117000102996826,
            -0.7142000198364258
          ]
        },
        {
          "atom_index": 22523,
          "name": "CA",
          "element": "C",
          "coord": [
            2.0137999057769775,
            -6.226399898529053,
            -0.7102000117301941
          ]
        },
        {
          "atom_index": 22524,
          "name": "C",
          "element": "C",
          "coord": [
            2.1438000202178955,
            -6.189000129699707,
            -0.7838000059127808
          ]
        },
        {
          "atom_index": 22525,
          "name": "O",
          "element": "O",
          "coord": [
            2.1445000171661377,
            -6.099899768829346,
            -0.8686000108718872
          ]
        },
        {
          "atom_index": 22526,
          "name": "CB",
          "element": "C",
          "coord": [
            1.9494999647140503,
            -6.353700160980225,
            -0.7680000066757202
          ]
        },
        {
          "atom_index": 22527,
          "name": "CG",
          "element": "C",
          "coord": [
            1.9108999967575073,
            -6.343599796295166,
            -0.916700005531311
          ]
        },
        {
          "atom_index": 22528,
          "name": "CD",
          "element": "C",
          "coord": [
            1.7740999460220337,
            -6.406099796295166,
            -0.9419999718666077
          ]
        },
        {
          "atom_index": 22529,
          "name": "OE1",
          "element": "O",
          "coord": [
            1.6730999946594238,
            -6.3333001136779785,
            -0.9323999881744385
          ]
        },
        {
          "atom_index": 22530,
          "name": "OE2",
          "element": "O",
          "coord": [
            1.7663999795913696,
            -6.5279998779296875,
            -0.970300018787384
          ]
        }
      ]
    },
    {
      "id": "F:485",
      "chain": "F",
      "resseq": 485,
      "icode": "",
      "resname": "TYR",
      "hetflag": " ",
      "sasa": 0.9503093957901001,
      "atoms": [
        {
          "atom_index": 22531,
          "name": "N",
          "element": "N",
          "coord": [
            2.255000114440918,
            -6.255300045013428,
            -0.7511000037193298
          ]
        },
        {
          "atom_index": 22532,
          "name": "CA",
          "element": "C",
          "coord": [
            2.385200023651123,
            -6.234399795532227,
            -0.8166999816894531
          ]
        },
        {
          "atom_index": 22533,
          "name": "C",
          "element": "C",
          "coord": [
            2.404400110244751,
            -6.323800086975098,
            -0.9405999779701233
          ]
        },
        {
          "atom_index": 22534,
          "name": "O",
          "element": "O",
          "coord": [
            2.3487000465393066,
            -6.433700084686279,
            -0.9484000205993652
          ]
        },
        {
          "atom_index": 22535,
          "name": "CB",
          "element": "C",
          "coord": [
            2.4988999366760254,
            -6.258200168609619,
            -0.7159000039100647
          ]
        },
        {
          "atom_index": 22536,
          "name": "CG",
          "element": "C",
          "coord": [
            2.5143001079559326,
            -6.150599956512451,
            -0.6097999811172485
          ]
        },
        {
          "atom_index": 22537,
          "name": "CD1",
          "element": "C",
          "coord": [
            2.441699981689453,
            -6.158199787139893,
            -0.489300012588501
          ]
        },
        {
          "atom_index": 22538,
          "name": "CD2",
          "element": "C",
          "coord": [
            2.602799892425537,
            -6.043000221252441,
            -0.6310999989509583
          ]
        },
        {
          "atom_index": 22539,
          "name": "CE1",
          "element": "C",
          "coord": [
            2.4577999114990234,
            -6.059299945831299,
            -0.3903999924659729
          ]
        },
        {
          "atom_index": 22540,
          "name": "CE2",
          "element": "C",
          "coord": [
            2.6198999881744385,
            -5.943999767303467,
            -0.5324000120162964
          ]
        },
        {
          "atom_index": 22541,
          "name": "CZ",
          "element": "C",
          "coord": [
            2.547300100326538,
            -5.951900005340576,
            -0.4115999937057495
          ]
        }
      ]
    },
    {
      "id": "F:486",
      "chain": "F",
      "resseq": 486,
      "icode": "",
      "resname": "GLY",
      "hetflag": " ",
      "sasa": 0.03226546198129654,
      "atoms": [
        {
          "atom_index": 22542,
          "name": "N",
          "element": "N",
          "coord": [
            2.4890999794006348,
            -6.2804999351501465,
            -1.0348999500274658
          ]
        },
        {
          "atom_index": 22543,
          "name": "CA",
          "element": "C",
          "coord": [
            2.5255000591278076,
            -6.3572001457214355,
            -1.1547000408172607
          ]
        },
        {
          "atom_index": 22544,
          "name": "C",
          "element": "C",
          "coord": [
            2.616499900817871,
            -6.282100200653076,
            -1.2517999410629272
          ]
        },
        {
          "atom_index": 22545,
          "name": "O",
          "element": "O",
          "coord": [
            2.674799919128418,
            -6.179200172424316,
            -1.2177000045776367
          ]
        }
      ]
    },
    {
      "id": "F:487",
      "chain": "F",
      "resseq": 487,
      "icode": "",
      "resname": "ASN",
      "hetflag": " ",
      "sasa": 0.41392871737480164,
      "atoms": [
        {
          "atom_index": 22546,
          "name": "N",
          "element": "N",
          "coord": [
            2.628700017929077,
            -6.333600044250488,
            -1.3743000030517578
          ]
        },
        {
          "atom_index": 22547,
          "name": "CA",
          "element": "C",
          "coord": [
            2.697999954223633,
            -6.265500068664551,
            -1.4840999841690063
          ]
        },
        {
          "atom_index": 22548,
          "name": "C",
          "element": "C",
          "coord": [
            2.611799955368042,
            -6.150599956512451,
            -1.5390000343322754
          ]
        },
        {
          "atom_index": 22549,
          "name": "O",
          "element": "O",
          "coord": [
            2.500999927520752,
            -6.174200057983398,
            -1.5870000123977661
          ]
        },
        {
          "atom_index": 22550,
          "name": "CB",
          "element": "C",
          "coord": [
            2.7309000492095947,
            -6.367300033569336,
            -1.5949000120162964
          ]
        },
        {
          "atom_index": 22551,
          "name": "CG",
          "element": "C",
          "coord": [
            2.7978999614715576,
            -6.304800033569336,
            -1.7173999547958374
          ]
        },
        {
          "atom_index": 22552,
          "name": "OD1",
          "element": "O",
          "coord": [
            2.8394999504089355,
            -6.189700126647949,
            -1.7174999713897705
          ]
        },
        {
          "atom_index": 22553,
          "name": "ND2",
          "element": "N",
          "coord": [
            2.807499885559082,
            -6.376500129699707,
            -1.8271000385284424
          ]
        }
      ]
    },
    {
      "id": "F:488",
      "chain": "F",
      "resseq": 488,
      "icode": "",
      "resname": "MET",
      "hetflag": " ",
      "sasa": 0.0,
      "atoms": [
        {
          "atom_index": 22554,
          "name": "N",
          "element": "N",
          "coord": [
            2.663800001144409,
            -6.027299880981445,
            -1.5390000343322754
          ]
        },
        {
          "atom_index": 22555,
          "name": "CA",
          "element": "C",
          "coord": [
            2.594899892807007,
            -5.908299922943115,
            -1.5923999547958374
          ]
        },
        {
          "atom_index": 22556,
          "name": "C",
          "element": "C",
          "coord": [
            2.543800115585327,
            -5.92710018157959,
            -1.7359999418258667
          ]
        },
        {
          "atom_index": 22557,
          "name": "O",
          "element": "O",
          "coord": [
            2.434799909591675,
            -5.880300045013428,
            -1.7674000263214111
          ]
        },
        {
          "atom_index": 22558,
          "name": "CB",
          "element": "C",
          "coord": [
            2.6891000270843506,
            -5.786799907684326,
            -1.5850000381469727
          ]
        },
        {
          "atom_index": 22559,
          "name": "CG",
          "element": "C",
          "coord": [
            2.7125000953674316,
            -5.741399765014648,
            -1.4401999711990356
          ]
        },
        {
          "atom_index": 22560,
          "name": "SD",
          "element": "S",
          "coord": [
            2.5692999362945557,
            -5.663300037384033,
            -1.361199975013733
          ]
        },
        {
          "atom_index": 22561,
          "name": "CE",
          "element": "C",
          "coord": [
            2.583699941635132,
            -5.497000217437744,
            -1.430899977684021
          ]
        }
      ]
    },
    {
      "id": "F:489",
      "chain": "F",
      "resseq": 489,
      "icode": "",
      "resname": "ILE",
      "hetflag": " ",
      "sasa": 0.0,
      "atoms": [
        {
          "atom_index": 22562,
          "name": "N",
          "element": "N",
          "coord": [
            2.6182000637054443,
            -5.999199867248535,
            -1.8209999799728394
          ]
        },
        {
          "atom_index": 22563,
          "name": "CA",
          "element": "C",
          "coord": [
            2.5822999477386475,
            -6.022500038146973,
            -1.962399959564209
          ]
        },
        {
          "atom_index": 22564,
          "name": "C",
          "element": "C",
          "coord": [
            2.4576001167297363,
            -6.111700057983398,
            -1.9759999513626099
          ]
        },
        {
          "atom_index": 22565,
          "name": "O",
          "element": "O",
          "coord": [
            2.3696000576019287,
            -6.082799911499023,
            -2.0571999549865723
          ]
        },
        {
          "atom_index": 22566,
          "name": "CB",
          "element": "C",
          "coord": [
            2.702500104904175,
            -6.083899974822998,
            -2.0390000343322754
          ]
        },
        {
          "atom_index": 22567,
          "name": "CG1",
          "element": "C",
          "coord": [
            2.8382999897003174,
            -6.012899875640869,
            -2.014699935913086
          ]
        },
        {
          "atom_index": 22568,
          "name": "CG2",
          "element": "C",
          "coord": [
            2.6733999252319336,
            -6.0914998054504395,
            -2.190000057220459
          ]
        },
        {
          "atom_index": 22569,
          "name": "CD1",
          "element": "C",
          "coord": [
            2.843100070953369,
            -5.863100051879883,
            -2.0471999645233154
          ]
        }
      ]
    },
    {
      "id": "F:490",
      "chain": "F",
      "resseq": 490,
      "icode": "",
      "resname": "ASP",
      "hetflag": " ",
      "sasa": 2.967484951019287,
      "atoms": [
        {
          "atom_index": 22570,
          "name": "N",
          "element": "N",
          "coord": [
            2.4486000537872314,
            -6.217299938201904,
            -1.8947999477386475
          ]
        },
        {
          "atom_index": 22571,
          "name": "CA",
          "element": "C",
          "coord": [
            2.3371999263763428,
            -6.3130998611450195,
            -1.8942999839782715
          ]
        },
        {
          "atom_index": 22572,
          "name": "C",
          "element": "C",
          "coord": [
            2.215399980545044,
            -6.262199878692627,
            -1.81659996509552
          ]
        },
        {
          "atom_index": 22573,
          "name": "O",
          "element": "O",
          "coord": [
            2.102400064468384,
            -6.296199798583984,
            -1.8515000343322754
          ]
        },
        {
          "atom_index": 22574,
          "name": "CB",
          "element": "C",
          "coord": [
            2.3835999965667725,
            -6.446499824523926,
            -1.8344000577926636
          ]
        },
        {
          "atom_index": 22575,
          "name": "CG",
          "element": "C",
          "coord": [
            2.481300115585327,
            -6.518599987030029,
            -1.9266999959945679
          ]
        },
        {
          "atom_index": 22576,
          "name": "OD1",
          "element": "O",
          "coord": [
            2.4403998851776123,
            -6.548699855804443,
            -2.041300058364868
          ]
        },
        {
          "atom_index": 22577,
          "name": "OD2",
          "element": "O",
          "coord": [
            2.596299886703491,
            -6.541900157928467,
            -1.8844000101089478
          ]
        }
      ]
    },
    {
      "id": "F:491",
      "chain": "F",
      "resseq": 491,
      "icode": "",
      "resname": "MET",
      "hetflag": " ",
      "sasa": 0.0,
      "atoms": [
        {
          "atom_index": 22578,
          "name": "N",
          "element": "N",
          "coord": [
            2.2367000579833984,
            -6.176300048828125,
            -1.7164000272750854
          ]
        },
        {
          "atom_index": 22579,
          "name": "CA",
          "element": "C",
          "coord": [
            2.131700038909912,
            -6.096099853515625,
            -1.6517000198364258
          ]
        },
        {
          "atom_index": 22580,
          "name": "C",
          "element": "C",
          "coord": [
            2.0824999809265137,
            -5.980400085449219,
            -1.7408000230789185
          ]
        },
        {
          "atom_index": 22581,
          "name": "O",
          "element": "O",
          "coord": [
            1.9905999898910522,
            -5.908599853515625,
            -1.7023999691009521
          ]
        },
        {
          "atom_index": 22582,
          "name": "CB",
          "element": "C",
          "coord": [
            2.1826000213623047,
            -6.043499946594238,
            -1.5166000127792358
          ]
        },
        {
          "atom_index": 22583,
          "name": "CG",
          "element": "C",
          "coord": [
            2.2139999866485596,
            -6.157800197601318,
            -1.4189000129699707
          ]
        },
        {
          "atom_index": 22584,
          "name": "SD",
          "element": "S",
          "coord": [
            2.253000020980835,
            -6.1082000732421875,
            -1.2489999532699585
          ]
        },
        {
          "atom_index": 22585,
          "name": "CE",
          "element": "C",
          "coord": [
            2.387200117111206,
            -5.989999771118164,
            -1.2757999897003174
          ]
        }
      ]
    },
    {
      "id": "F:492",
      "chain": "F",
      "resseq": 492,
      "icode": "",
      "resname": "GLY",
      "hetflag": " ",
      "sasa": 0.0,
      "atoms": [
        {
          "atom_index": 22586,
          "name": "N",
          "element": "N",
          "coord": [
            2.143899917602539,
            -5.9608001708984375,
            -1.858299970626831
          ]
        },
        {
          "atom_index": 22587,
          "name": "CA",
          "element": "C",
          "coord": [
            2.104300022125244,
            -5.862599849700928,
            -1.9596999883651733
          ]
        },
        {
          "atom_index": 22588,
          "name": "C",
          "element": "C",
          "coord": [
            2.149199962615967,
            -5.7195000648498535,
            -1.9321000576019287
          ]
        },
        {
          "atom_index": 22589,
          "name": "O",
          "element": "O",
          "coord": [
            2.112600088119507,
            -5.629300117492676,
            -2.006700038909912
          ]
        }
      ]
    },
    {
      "id": "F:493",
      "chain": "F",
      "resseq": 493,
      "icode": "",
      "resname": "ILE",
      "hetflag": " ",
      "sasa": 0.0,
      "atoms": [
        {
          "atom_index": 22590,
          "name": "N",
          "element": "N",
          "coord": [
            2.2276999950408936,
            -5.696400165557861,
            -1.8269000053405762
          ]
        },
        {
          "atom_index": 22591,
          "name": "CA",
          "element": "C",
          "coord": [
            2.263400077819824,
            -5.5625,
            -1.7788000106811523
          ]
        },
        {
          "atom_index": 22592,
          "name": "C",
          "element": "C",
          "coord": [
            2.3873000144958496,
            -5.513500213623047,
            -1.8547999858856201
          ]
        },
        {
          "atom_index": 22593,
          "name": "O",
          "element": "O",
          "coord": [
            2.501300096511841,
            -5.530300140380859,
            -1.8107999563217163
          ]
        },
        {
          "atom_index": 22594,
          "name": "CB",
          "element": "C",
          "coord": [
            2.27810001373291,
            -5.558800220489502,
            -1.624500036239624
          ]
        },
        {
          "atom_index": 22595,
          "name": "CG1",
          "element": "C",
          "coord": [
            2.161099910736084,
            -5.6321001052856445,
            -1.5539000034332275
          ]
        },
        {
          "atom_index": 22596,
          "name": "CG2",
          "element": "C",
          "coord": [
            2.28439998626709,
            -5.410900115966797,
            -1.5810999870300293
          ]
        },
        {
          "atom_index": 22597,
          "name": "CD1",
          "element": "C",
          "coord": [
            2.1654999256134033,
            -5.630799770355225,
            -1.4005999565124512
          ]
        }
      ]
    },
    {
      "id": "F:494",
      "chain": "F",
      "resseq": 494,
      "icode": "",
      "resname": "LEU",
      "hetflag": " ",
      "sasa": 0.0,
      "atoms": [
        {
          "atom_index": 22598,
          "name": "N",
          "element": "N",
          "coord": [
            2.3619000911712646,
            -5.454899787902832,
            -1.9717999696731567
          ]
        },
        {
          "atom_index": 22599,
          "name": "CA",
          "element": "C",
          "coord": [
            2.460900068283081,
            -5.4008002281188965,
            -2.06469988822937
          ]
        },
        {
          "atom_index": 22600,
          "name": "C",
          "element": "C",
          "coord": [
            2.447200059890747,
            -5.248600006103516,
            -2.0736000537872314
          ]
        },
        {
          "atom_index": 22601,
          "name": "O",
          "element": "O",
          "coord": [
            2.3366000652313232,
            -5.197500228881836,
            -2.0878000259399414
          ]
        },
        {
          "atom_index": 22602,
          "name": "CB",
          "element": "C",
          "coord": [
            2.436500072479248,
            -5.462100028991699,
            -2.204200029373169
          ]
        },
        {
          "atom_index": 22603,
          "name": "CG",
          "element": "C",
          "coord": [
            2.450500011444092,
            -5.615099906921387,
            -2.2139999866485596
          ]
        },
        {
          "atom_index": 22604,
          "name": "CD1",
          "element": "C",
          "coord": [
            2.414799928665161,
            -5.660999774932861,
            -2.3561999797821045
          ]
        },
        {
          "atom_index": 22605,
          "name": "CD2",
          "element": "C",
          "coord": [
            2.592400074005127,
            -5.661099910736084,
            -2.178800106048584
          ]
        }
      ]
    },
    {
      "id": "F:495",
      "chain": "F",
      "resseq": 495,
      "icode": "",
      "resname": "ASP",
      "hetflag": " ",
      "sasa": 0.0,
      "atoms": [
        {
          "atom_index": 22606,
          "name": "N",
          "element": "N",
          "coord": [
            2.56030011177063,
            -5.178299903869629,
            -2.0725998878479004
          ]
        },
        {
          "atom_index": 22607,
          "name": "CA",
          "element": "C",
          "coord": [
            2.5694000720977783,
            -5.039700031280518,
            -2.118299961090088
          ]
        },
        {
          "atom_index": 22608,
          "name": "C",
          "element": "C",
          "coord": [
            2.617300033569336,
            -5.0416998863220215,
            -2.2648000717163086
          ]
        },
        {
          "atom_index": 22609,
          "name": "O",
          "element": "O",
          "coord": [
            2.724400043487549,
            -5.098400115966797,
            -2.291300058364868
          ]
        },
        {
          "atom_index": 22610,
          "name": "CB",
          "element": "C",
          "coord": [
            2.670599937438965,
            -4.9593000411987305,
            -2.033799886703491
          ]
        },
        {
          "atom_index": 22611,
          "name": "CG",
          "element": "C",
          "coord": [
            2.6194000244140625,
            -4.904300212860107,
            -1.8997999429702759
          ]
        },
        {
          "atom_index": 22612,
          "name": "OD1",
          "element": "O",
          "coord": [
            2.5078001022338867,
            -4.938600063323975,
            -1.855299949645996
          ]
        },
        {
          "atom_index": 22613,
          "name": "OD2",
          "element": "O",
          "coord": [
            2.6958999633789062,
            -4.827300071716309,
            -1.8370000123977661
          ]
        }
      ]
    },
    {
      "id": "F:496",
      "chain": "F",
      "resseq": 496,
      "icode": "",
      "resname": "PRO",
      "hetflag": " ",
      "sasa": 0.0,
      "atoms": [
        {
          "atom_index": 22614,
          "name": "N",
          "element": "N",
          "coord": [
            2.5443999767303467,
            -4.978400230407715,
            -2.3589999675750732
          ]
        },
        {
          "atom_index": 22615,
          "name": "CA",
          "element": "C",
          "coord": [
            2.599400043487549,
            -4.935400009155273,
            -2.4869000911712646
          ]
        },
        {
          "atom_index": 22616,
          "name": "C",
          "element": "C",
          "coord": [
            2.7202999591827393,
            -4.845900058746338,
            -2.4611001014709473
          ]
        },
        {
          "atom_index": 22617,
          "name": "O",
          "element": "O",
          "coord": [
            2.705199956893921,
            -4.738999843597412,
            -2.401099920272827
          ]
        },
        {
          "atom_index": 22618,
          "name": "CB",
          "element": "C",
          "coord": [
            2.4872000217437744,
            -4.8582000732421875,
            -2.557800054550171
          ]
        },
        {
          "atom_index": 22619,
          "name": "CG",
          "element": "C",
          "coord": [
            2.360100030899048,
            -4.911600112915039,
            -2.492799997329712
          ]
        },
        {
          "atom_index": 22620,
          "name": "CD",
          "element": "C",
          "coord": [
            2.404400110244751,
            -4.939499855041504,
            -2.3492000102996826
          ]
        }
      ]
    },
    {
      "id": "F:497",
      "chain": "F",
      "resseq": 497,
      "icode": "",
      "resname": "THR",
      "hetflag": " ",
      "sasa": 0.0,
      "atoms": [
        {
          "atom_index": 22621,
          "name": "N",
          "element": "N",
          "coord": [
            2.839200019836426,
            -4.888299942016602,
            -2.5058999061584473
          ]
        },
        {
          "atom_index": 22622,
          "name": "CA",
          "element": "C",
          "coord": [
            2.9656999111175537,
            -4.820300102233887,
            -2.4748001098632812
          ]
        },
        {
          "atom_index": 22623,
          "name": "C",
          "element": "C",
          "coord": [
            2.9556000232696533,
            -4.672299861907959,
            -2.5048000812530518
          ]
        },
        {
          "atom_index": 22624,
          "name": "O",
          "element": "O",
          "coord": [
            2.9809000492095947,
            -4.59119987487793,
            -2.416300058364868
          ]
        },
        {
          "atom_index": 22625,
          "name": "CB",
          "element": "C",
          "coord": [
            3.0815000534057617,
            -4.885200023651123,
            -2.5504000186920166
          ]
        },
        {
          "atom_index": 22626,
          "name": "OG1",
          "element": "O",
          "coord": [
            3.0880000591278076,
            -5.018199920654297,
            -2.5062999725341797
          ]
        },
        {
          "atom_index": 22627,
          "name": "CG2",
          "element": "C",
          "coord": [
            3.2160000801086426,
            -4.819200038909912,
            -2.519200086593628
          ]
        }
      ]
    },
    {
      "id": "F:498",
      "chain": "F",
      "resseq": 498,
      "icode": "",
      "resname": "LYS",
      "hetflag": " ",
      "sasa": 0.0,
      "atoms": [
        {
          "atom_index": 22628,
          "name": "N",
          "element": "N",
          "coord": [
            2.904099941253662,
            -4.63640022277832,
            -2.6226999759674072
          ]
        },
        {
          "atom_index": 22629,
          "name": "CA",
          "element": "C",
          "coord": [
            2.884999990463257,
            -4.497099876403809,
            -2.6628000736236572
          ]
        },
        {
          "atom_index": 22630,
          "name": "C",
          "element": "C",
          "coord": [
            2.809499979019165,
            -4.412700176239014,
            -2.559499979019165
          ]
        },
        {
          "atom_index": 22631,
          "name": "O",
          "element": "O",
          "coord": [
            2.85260009765625,
            -4.300099849700928,
            -2.5339999198913574
          ]
        },
        {
          "atom_index": 22632,
          "name": "CB",
          "element": "C",
          "coord": [
            2.815000057220459,
            -4.493599891662598,
            -2.799299955368042
          ]
        },
        {
          "atom_index": 22633,
          "name": "CG",
          "element": "C",
          "coord": [
            2.794100046157837,
            -4.3495001792907715,
            -2.849100112915039
          ]
        },
        {
          "atom_index": 22634,
          "name": "CD",
          "element": "C",
          "coord": [
            2.748699903488159,
            -4.348100185394287,
            -2.994999885559082
          ]
        },
        {
          "atom_index": 22635,
          "name": "CE",
          "element": "C",
          "coord": [
            2.740799903869629,
            -4.204699993133545,
            -3.0490000247955322
          ]
        },
        {
          "atom_index": 22636,
          "name": "NZ",
          "element": "N",
          "coord": [
            2.7216999530792236,
            -4.203999996185303,
            -3.1958999633789062
          ]
        }
      ]
    },
    {
      "id": "F:499",
      "chain": "F",
      "resseq": 499,
      "icode": "",
      "resname": "VAL",
      "hetflag": " ",
      "sasa": 0.0,
      "atoms": [
        {
          "atom_index": 22637,
          "name": "N",
          "element": "N",
          "coord": [
            2.700000047683716,
            -4.461900234222412,
            -2.5000998973846436
          ]
        },
        {
          "atom_index": 22638,
          "name": "CA",
          "element": "C",
          "coord": [
            2.6136999130249023,
            -4.375999927520752,
            -2.4163999557495117
          ]
        },
        {
          "atom_index": 22639,
          "name": "C",
          "element": "C",
          "coord": [
            2.680299997329712,
            -4.34660005569458,
            -2.2816998958587646
          ]
        },
        {
          "atom_index": 22640,
          "name": "O",
          "element": "O",
          "coord": [
            2.687700033187866,
            -4.230199813842773,
            -2.2430999279022217
          ]
        },
        {
          "atom_index": 22641,
          "name": "CB",
          "element": "C",
          "coord": [
            2.466200113296509,
            -4.421999931335449,
            -2.4007999897003174
          ]
        },
        {
          "atom_index": 22642,
          "name": "CG1",
          "element": "C",
          "coord": [
            2.4028000831604004,
            -4.450699806213379,
            -2.5380001068115234
          ]
        },
        {
          "atom_index": 22643,
          "name": "CG2",
          "element": "C",
          "coord": [
            2.4426000118255615,
            -4.540999889373779,
            -2.3064000606536865
          ]
        }
      ]
    },
    {
      "id": "F:500",
      "chain": "F",
      "resseq": 500,
      "icode": "",
      "resname": "THR",
      "hetflag": " ",
      "sasa": 0.0,
      "atoms": [
        {
          "atom_index": 22644,
          "name": "N",
          "element": "N",
          "coord": [
            2.738600015640259,
            -4.447800159454346,
            -2.2151999473571777
          ]
        },
        {
          "atom_index": 22645,
          "name": "CA",
          "element": "C",
          "coord": [
            2.811199903488159,
            -4.430200099945068,
            -2.0882999897003174
          ]
        },
        {
          "atom_index": 22646,
          "name": "C",
          "element": "C",
          "coord": [
            2.9449000358581543,
            -4.359600067138672,
            -2.1089000701904297
          ]
        },
        {
          "atom_index": 22647,
          "name": "O",
          "element": "O",
          "coord": [
            2.9763998985290527,
            -4.268799781799316,
            -2.032599925994873
          ]
        },
        {
          "atom_index": 22648,
          "name": "CB",
          "element": "C",
          "coord": [
            2.8243000507354736,
            -4.564899921417236,
            -2.0160999298095703
          ]
        },
        {
          "atom_index": 22649,
          "name": "OG1",
          "element": "O",
          "coord": [
            2.6937999725341797,
            -4.600800037384033,
            -1.9780000448226929
          ]
        },
        {
          "atom_index": 22650,
          "name": "CG2",
          "element": "C",
          "coord": [
            2.907599925994873,
            -4.557499885559082,
            -1.8882999420166016
          ]
        }
      ]
    },
    {
      "id": "F:501",
      "chain": "F",
      "resseq": 501,
      "icode": "",
      "resname": "ARG",
      "hetflag": " ",
      "sasa": 0.0,
      "atoms": [
        {
          "atom_index": 22651,
          "name": "N",
          "element": "N",
          "coord": [
            3.0199999809265137,
            -4.393199920654297,
            -2.2144999504089355
          ]
        },
        {
          "atom_index": 22652,
          "name": "CA",
          "element": "C",
          "coord": [
            3.1461000442504883,
            -4.326600074768066,
            -2.2509000301361084
          ]
        },
        {
          "atom_index": 22653,
          "name": "C",
          "element": "C",
          "coord": [
            3.124000072479248,
            -4.1774001121521,
            -2.2797000408172607
          ]
        },
        {
          "atom_index": 22654,
          "name": "O",
          "element": "O",
          "coord": [
            3.1958000659942627,
            -4.0929999351501465,
            -2.226300001144409
          ]
        },
        {
          "atom_index": 22655,
          "name": "CB",
          "element": "C",
          "coord": [
            3.209199905395508,
            -4.403200149536133,
            -2.3691000938415527
          ]
        },
        {
          "atom_index": 22656,
          "name": "CG",
          "element": "C",
          "coord": [
            3.3510000705718994,
            -4.361100196838379,
            -2.4112000465393066
          ]
        },
        {
          "atom_index": 22657,
          "name": "CD",
          "element": "C",
          "coord": [
            3.357800006866455,
            -4.238999843597412,
            -2.503700017929077
          ]
        },
        {
          "atom_index": 22658,
          "name": "NE",
          "element": "N",
          "coord": [
            3.285599946975708,
            -4.261000156402588,
            -2.6301000118255615
          ]
        },
        {
          "atom_index": 22659,
          "name": "CZ",
          "element": "C",
          "coord": [
            3.234600067138672,
            -4.168300151824951,
            -2.70989990234375
          ]
        }
      ]
    },
    {
      "id": "F:502",
      "chain": "F",
      "resseq": 502,
      "icode": "",
      "resname": "SER",
      "hetflag": " ",
      "sasa": 0.0,
      "atoms": [
        {
          "atom_index": 22660,
          "name": "N",
          "element": "N",
          "coord": [
            3.023200035095215,
            -4.142399787902832,
            -2.3596999645233154
          ]
        },
        {
          "atom_index": 22661,
          "name": "CA",
          "element": "C",
          "coord": [
            2.9900999069213867,
            -4.001699924468994,
            -2.3882999420166016
          ]
        },
        {
          "atom_index": 22662,
          "name": "C",
          "element": "C",
          "coord": [
            2.939199924468994,
            -3.9291000366210938,
            -2.2629001140594482
          ]
        },
        {
          "atom_index": 22663,
          "name": "O",
          "element": "O",
          "coord": [
            2.989000082015991,
            -3.8215999603271484,
            -2.231100082397461
          ]
        },
        {
          "atom_index": 22664,
          "name": "CB",
          "element": "C",
          "coord": [
            2.88700008392334,
            -3.990499973297119,
            -2.5016000270843506
          ]
        },
        {
          "atom_index": 22665,
          "name": "OG",
          "element": "O",
          "coord": [
            2.9302000999450684,
            -4.059299945831299,
            -2.6175999641418457
          ]
        }
      ]
    },
    {
      "id": "F:503",
      "chain": "F",
      "resseq": 503,
      "icode": "",
      "resname": "ALA",
      "hetflag": " ",
      "sasa": 0.0,
      "atoms": [
        {
          "atom_index": 22666,
          "name": "N",
          "element": "N",
          "coord": [
            2.847599983215332,
            -3.9902000427246094,
            -2.1865999698638916
          ]
        },
        {
          "atom_index": 22667,
          "name": "CA",
          "element": "C",
          "coord": [
            2.7964000701904297,
            -3.936500072479248,
            -2.06030011177063
          ]
        },
        {
          "atom_index": 22668,
          "name": "C",
          "element": "C",
          "coord": [
            2.9079999923706055,
            -3.9028000831604004,
            -1.9601999521255493
          ]
        },
        {
          "atom_index": 22669,
          "name": "O",
          "element": "O",
          "coord": [
            2.904900074005127,
            -3.796299934387207,
            -1.898800015449524
          ]
        },
        {
          "atom_index": 22670,
          "name": "CB",
          "element": "C",
          "coord": [
            2.69950008392334,
            -4.039899826049805,
            -2.001199960708618
          ]
        }
      ]
    },
    {
      "id": "F:504",
      "chain": "F",
      "resseq": 504,
      "icode": "",
      "resname": "LEU",
      "hetflag": " ",
      "sasa": 0.0,
      "atoms": [
        {
          "atom_index": 22671,
          "name": "N",
          "element": "N",
          "coord": [
            3.0067999362945557,
            -3.9916999340057373,
            -1.9459999799728394
          ]
        },
        {
          "atom_index": 22672,
          "name": "CA",
          "element": "C",
          "coord": [
            3.1229000091552734,
            -3.9739999771118164,
            -1.8587000370025635
          ]
        },
        {
          "atom_index": 22673,
          "name": "C",
          "element": "C",
          "coord": [
            3.2123000621795654,
            -3.8585000038146973,
            -1.906000018119812
          ]
        },
        {
          "atom_index": 22674,
          "name": "O",
          "element": "O",
          "coord": [
            3.2548000812530518,
            -3.77839994430542,
            -1.8229999542236328
          ]
        },
        {
          "atom_index": 22675,
          "name": "CB",
          "element": "C",
          "coord": [
            3.1933999061584473,
            -4.111199855804443,
            -1.8492000102996826
          ]
        },
        {
          "atom_index": 22676,
          "name": "CG",
          "element": "C",
          "coord": [
            3.3148000240325928,
            -4.126800060272217,
            -1.7551000118255615
          ]
        },
        {
          "atom_index": 22677,
          "name": "CD1",
          "element": "C",
          "coord": [
            3.4442999362945557,
            -4.072999954223633,
            -1.8166999816894531
          ]
        },
        {
          "atom_index": 22678,
          "name": "CD2",
          "element": "C",
          "coord": [
            3.291599988937378,
            -4.067299842834473,
            -1.6153000593185425
          ]
        }
      ]
    },
    {
      "id": "F:505",
      "chain": "F",
      "resseq": 505,
      "icode": "",
      "resname": "GLN",
      "hetflag": " ",
      "sasa": 0.0,
      "atoms": [
        {
          "atom_index": 22679,
          "name": "N",
          "element": "N",
          "coord": [
            3.236599922180176,
            -3.8447000980377197,
            -2.0367000102996826
          ]
        },
        {
          "atom_index": 22680,
          "name": "CA",
          "element": "C",
          "coord": [
            3.3131000995635986,
            -3.7314999103546143,
            -2.09060001373291
          ]
        },
        {
          "atom_index": 22681,
          "name": "C",
          "element": "C",
          "coord": [
            3.240600109100342,
            -3.597899913787842,
            -2.0717999935150146
          ]
        },
        {
          "atom_index": 22682,
          "name": "O",
          "element": "O",
          "coord": [
            3.3025999069213867,
            -3.500999927520752,
            -2.028599977493286
          ]
        },
        {
          "atom_index": 22683,
          "name": "CB",
          "element": "C",
          "coord": [
            3.343100070953369,
            -3.7523999214172363,
            -2.2397000789642334
          ]
        },
        {
          "atom_index": 22684,
          "name": "CG",
          "element": "C",
          "coord": [
            3.4495999813079834,
            -3.859600067138672,
            -2.265399932861328
          ]
        },
        {
          "atom_index": 22685,
          "name": "CD",
          "element": "C",
          "coord": [
            3.484800100326538,
            -3.8643999099731445,
            -2.4137001037597656
          ]
        },
        {
          "atom_index": 22686,
          "name": "OE1",
          "element": "O",
          "coord": [
            3.4260001182556152,
            -3.9368999004364014,
            -2.4923999309539795
          ]
        },
        {
          "atom_index": 22687,
          "name": "NE2",
          "element": "N",
          "coord": [
            3.578700065612793,
            -3.7843000888824463,
            -2.4591000080108643
          ]
        }
      ]
    },
    {
      "id": "F:506",
      "chain": "F",
      "resseq": 506,
      "icode": "",
      "resname": "TYR",
      "hetflag": " ",
      "sasa": 0.0,
      "atoms": [
        {
          "atom_index": 22688,
          "name": "N",
          "element": "N",
          "coord": [
            3.1106998920440674,
            -3.5903000831604004,
            -2.101099967956543
          ]
        },
        {
          "atom_index": 22689,
          "name": "CA",
          "element": "C",
          "coord": [
            3.034600019454956,
            -3.465399980545044,
            -2.088399887084961
          ]
        },
        {
          "atom_index": 22690,
          "name": "C",
          "element": "C",
          "coord": [
            3.0185999870300293,
            -3.424099922180176,
            -1.941499948501587
          ]
        },
        {
          "atom_index": 22691,
          "name": "O",
          "element": "O",
          "coord": [
            3.0348000526428223,
            -3.3060998916625977,
            -1.9088000059127808
          ]
        },
        {
          "atom_index": 22692,
          "name": "CB",
          "element": "C",
          "coord": [
            2.8994998931884766,
            -3.4797000885009766,
            -2.160599946975708
          ]
        },
        {
          "atom_index": 22693,
          "name": "CG",
          "element": "C",
          "coord": [
            2.906399965286255,
            -3.519700050354004,
            -2.3073999881744385
          ]
        },
        {
          "atom_index": 22694,
          "name": "CD1",
          "element": "C",
          "coord": [
            3.018399953842163,
            -3.487299919128418,
            -2.3868000507354736
          ]
        },
        {
          "atom_index": 22695,
          "name": "CD2",
          "element": "C",
          "coord": [
            2.799799919128418,
            -3.5922000408172607,
            -2.364500045776367
          ]
        },
        {
          "atom_index": 22696,
          "name": "CE1",
          "element": "C",
          "coord": [
            3.026400089263916,
            -3.5304999351501465,
            -2.5201001167297363
          ]
        },
        {
          "atom_index": 22697,
          "name": "CE2",
          "element": "C",
          "coord": [
            2.806999921798706,
            -3.635200023651123,
            -2.4983999729156494
          ]
        },
        {
          "atom_index": 22698,
          "name": "CZ",
          "element": "C",
          "coord": [
            2.9214999675750732,
            -3.6059000492095947,
            -2.575900077819824
          ]
        }
      ]
    },
    {
      "id": "F:507",
      "chain": "F",
      "resseq": 507,
      "icode": "",
      "resname": "ALA",
      "hetflag": " ",
      "sasa": 0.0,
      "atoms": [
        {
          "atom_index": 22699,
          "name": "N",
          "element": "N",
          "coord": [
            2.997299909591675,
            -3.5213000774383545,
            -1.8517999649047852
          ]
        },
        {
          "atom_index": 22700,
          "name": "CA",
          "element": "C",
          "coord": [
            3.002500057220459,
            -3.501499891281128,
            -1.707200050354004
          ]
        },
        {
          "atom_index": 22701,
          "name": "C",
          "element": "C",
          "coord": [
            3.138200044631958,
            -3.446199893951416,
            -1.662600040435791
          ]
        },
        {
          "atom_index": 22702,
          "name": "O",
          "element": "O",
          "coord": [
            3.1410999298095703,
            -3.3438000679016113,
            -1.5951000452041626
          ]
        },
        {
          "atom_index": 22703,
          "name": "CB",
          "element": "C",
          "coord": [
            2.9702999591827393,
            -3.634500026702881,
            -1.638100028038025
          ]
        }
      ]
    },
    {
      "id": "F:508",
      "chain": "F",
      "resseq": 508,
      "icode": "",
      "resname": "ALA",
      "hetflag": " ",
      "sasa": 0.0,
      "atoms": [
        {
          "atom_index": 22704,
          "name": "N",
          "element": "N",
          "coord": [
            3.249000072479248,
            -3.5088999271392822,
            -1.7031999826431274
          ]
        },
        {
          "atom_index": 22705,
          "name": "CA",
          "element": "C",
          "coord": [
            3.384200096130371,
            -3.4637999534606934,
            -1.670199990272522
          ]
        },
        {
          "atom_index": 22706,
          "name": "C",
          "element": "C",
          "coord": [
            3.4159998893737793,
            -3.3241000175476074,
            -1.7257000207901
          ]
        },
        {
          "atom_index": 22707,
          "name": "O",
          "element": "O",
          "coord": [
            3.4725000858306885,
            -3.242000102996826,
            -1.6543999910354614
          ]
        },
        {
          "atom_index": 22708,
          "name": "CB",
          "element": "C",
          "coord": [
            3.482800006866455,
            -3.568000078201294,
            -1.7229000329971313
          ]
        }
      ]
    },
    {
      "id": "F:509",
      "chain": "F",
      "resseq": 509,
      "icode": "",
      "resname": "SER",
      "hetflag": " ",
      "sasa": 0.0,
      "atoms": [
        {
          "atom_index": 22709,
          "name": "N",
          "element": "N",
          "coord": [
            3.376199960708618,
            -3.2952001094818115,
            -1.8495999574661255
          ]
        },
        {
          "atom_index": 22710,
          "name": "CA",
          "element": "C",
          "coord": [
            3.393199920654297,
            -3.163599967956543,
            -1.9118000268936157
          ]
        },
        {
          "atom_index": 22711,
          "name": "C",
          "element": "C",
          "coord": [
            3.312299966812134,
            -3.0557000637054443,
            -1.8381999731063843
          ]
        },
        {
          "atom_index": 22712,
          "name": "O",
          "element": "O",
          "coord": [
            3.3714001178741455,
            -2.960200071334839,
            -1.7879999876022339
          ]
        },
        {
          "atom_index": 22713,
          "name": "CB",
          "element": "C",
          "coord": [
            3.35479998588562,
            -3.1735000610351562,
            -2.059999942779541
          ]
        },
        {
          "atom_index": 22714,
          "name": "OG",
          "element": "O",
          "coord": [
            3.3610000610351562,
            -3.049099922180176,
            -2.1278998851776123
          ]
        }
      ]
    },
    {
      "id": "F:510",
      "chain": "F",
      "resseq": 510,
      "icode": "",
      "resname": "VAL",
      "hetflag": " ",
      "sasa": 0.0,
      "atoms": [
        {
          "atom_index": 22715,
          "name": "N",
          "element": "N",
          "coord": [
            3.180000066757202,
            -3.071700096130371,
            -1.8234000205993652
          ]
        },
        {
          "atom_index": 22716,
          "name": "CA",
          "element": "C",
          "coord": [
            3.095099925994873,
            -2.9688000679016113,
            -1.76010000705719
          ]
        },
        {
          "atom_index": 22717,
          "name": "C",
          "element": "C",
          "coord": [
            3.1263999938964844,
            -2.9532999992370605,
            -1.61080002784729
          ]
        },
        {
          "atom_index": 22718,
          "name": "O",
          "element": "O",
          "coord": [
            3.127700090408325,
            -2.8408000469207764,
            -1.5618000030517578
          ]
        },
        {
          "atom_index": 22719,
          "name": "CB",
          "element": "C",
          "coord": [
            2.9442999362945557,
            -2.9941000938415527,
            -1.7836999893188477
          ]
        },
        {
          "atom_index": 22720,
          "name": "CG1",
          "element": "C",
          "coord": [
            2.853600025177002,
            -2.8956000804901123,
            -1.7075999975204468
          ]
        },
        {
          "atom_index": 22721,
          "name": "CG2",
          "element": "C",
          "coord": [
            2.912600040435791,
            -2.981300115585327,
            -1.9336999654769897
          ]
        }
      ]
    },
    {
      "id": "F:511",
      "chain": "F",
      "resseq": 511,
      "icode": "",
      "resname": "ALA",
      "hetflag": " ",
      "sasa": 0.0,
      "atoms": [
        {
          "atom_index": 22722,
          "name": "N",
          "element": "N",
          "coord": [
            3.157599925994873,
            -3.0615999698638916,
            -1.5384000539779663
          ]
        },
        {
          "atom_index": 22723,
          "name": "CA",
          "element": "C",
          "coord": [
            3.2021000385284424,
            -3.0525999069213867,
            -1.3991999626159668
          ]
        },
        {
          "atom_index": 22724,
          "name": "C",
          "element": "C",
          "coord": [
            3.3397998809814453,
            -2.9858999252319336,
            -1.3875999450683594
          ]
        },
        {
          "atom_index": 22725,
          "name": "O",
          "element": "O",
          "coord": [
            3.356300115585327,
            -2.893199920654297,
            -1.3082000017166138
          ]
        },
        {
          "atom_index": 22726,
          "name": "CB",
          "element": "C",
          "coord": [
            3.2039999961853027,
            -3.1930999755859375,
            -1.3384000062942505
          ]
        }
      ]
    },
    {
      "id": "F:512",
      "chain": "F",
      "resseq": 512,
      "icode": "",
      "resname": "GLY",
      "hetflag": " ",
      "sasa": 0.0,
      "atoms": [
        {
          "atom_index": 22727,
          "name": "N",
          "element": "N",
          "coord": [
            3.436300039291382,
            -3.0290000438690186,
            -1.469499945640564
          ]
        },
        {
          "atom_index": 22728,
          "name": "CA",
          "element": "C",
          "coord": [
            3.574399948120117,
            -2.9804000854492188,
            -1.4706000089645386
          ]
        },
        {
          "atom_index": 22729,
          "name": "C",
          "element": "C",
          "coord": [
            3.5859999656677246,
            -2.8343000411987305,
            -1.5132999420166016
          ]
        },
        {
          "atom_index": 22730,
          "name": "O",
          "element": "O",
          "coord": [
            3.675600051879883,
            -2.7646000385284424,
            -1.4665000438690186
          ]
        }
      ]
    },
    {
      "id": "F:513",
      "chain": "F",
      "resseq": 513,
      "icode": "",
      "resname": "LEU",
      "hetflag": " ",
      "sasa": 0.0,
      "atoms": [
        {
          "atom_index": 22731,
          "name": "N",
          "element": "N",
          "coord": [
            3.493000030517578,
            -2.7855000495910645,
            -1.5959999561309814
          ]
        },
        {
          "atom_index": 22732,
          "name": "CA",
          "element": "C",
          "coord": [
            3.47189998626709,
            -2.6426000595092773,
            -1.6188000440597534
          ]
        },
        {
          "atom_index": 22733,
          "name": "C",
          "element": "C",
          "coord": [
            3.403599977493286,
            -2.5776000022888184,
            -1.4979000091552734
          ]
        },
        {
          "atom_index": 22734,
          "name": "O",
          "element": "O",
          "coord": [
            3.4565999507904053,
            -2.4809999465942383,
            -1.4443000555038452
          ]
        },
        {
          "atom_index": 22735,
          "name": "CB",
          "element": "C",
          "coord": [
            3.390899896621704,
            -2.621799945831299,
            -1.7481000423431396
          ]
        },
        {
          "atom_index": 22736,
          "name": "CG",
          "element": "C",
          "coord": [
            3.4683001041412354,
            -2.6540000438690186,
            -1.8779000043869019
          ]
        },
        {
          "atom_index": 22737,
          "name": "CD1",
          "element": "C",
          "coord": [
            3.371500015258789,
            -2.647900104522705,
            -1.9966000318527222
          ]
        },
        {
          "atom_index": 22738,
          "name": "CD2",
          "element": "C",
          "coord": [
            3.5845999717712402,
            -2.556299924850464,
            -1.9023000001907349
          ]
        }
      ]
    },
    {
      "id": "F:514",
      "chain": "F",
      "resseq": 514,
      "icode": "",
      "resname": "MET",
      "hetflag": " ",
      "sasa": 0.0,
      "atoms": [
        {
          "atom_index": 22739,
          "name": "N",
          "element": "N",
          "coord": [
            3.289900064468384,
            -2.6289000511169434,
            -1.4500999450683594
          ]
        },
        {
          "atom_index": 22740,
          "name": "CA",
          "element": "C",
          "coord": [
            3.211199998855591,
            -2.5648000240325928,
            -1.343400001525879
          ]
        },
        {
          "atom_index": 22741,
          "name": "C",
          "element": "C",
          "coord": [
            3.289599895477295,
            -2.543100118637085,
            -1.2130000591278076
          ]
        },
        {
          "atom_index": 22742,
          "name": "O",
          "element": "O",
          "coord": [
            3.273900032043457,
            -2.4382998943328857,
            -1.1502000093460083
          ]
        },
        {
          "atom_index": 22743,
          "name": "CB",
          "element": "C",
          "coord": [
            3.082900047302246,
            -2.6452999114990234,
            -1.319100022315979
          ]
        },
        {
          "atom_index": 22744,
          "name": "CG",
          "element": "C",
          "coord": [
            2.9904000759124756,
            -2.572999954223633,
            -1.220900058746338
          ]
        },
        {
          "atom_index": 22745,
          "name": "SD",
          "element": "S",
          "coord": [
            2.834199905395508,
            -2.6556999683380127,
            -1.1845999956130981
          ]
        },
        {
          "atom_index": 22746,
          "name": "CE",
          "element": "C",
          "coord": [
            2.7583999633789062,
            -2.649399995803833,
            -1.3483999967575073
          ]
        }
      ]
    },
    {
      "id": "F:515",
      "chain": "F",
      "resseq": 515,
      "icode": "",
      "resname": "ILE",
      "hetflag": " ",
      "sasa": 0.0,
      "atoms": [
        {
          "atom_index": 22747,
          "name": "N",
          "element": "N",
          "coord": [
            3.378200054168701,
            -2.6352999210357666,
            -1.1734000444412231
          ]
        },
        {
          "atom_index": 22748,
          "name": "CA",
          "element": "C",
          "coord": [
            3.4618000984191895,
            -2.6191000938415527,
            -1.0521999597549438
          ]
        },
        {
          "atom_index": 22749,
          "name": "C",
          "element": "C",
          "coord": [
            3.5552000999450684,
            -2.4972000122070312,
            -1.056399941444397
          ]
        },
        {
          "atom_index": 22750,
          "name": "O",
          "element": "O",
          "coord": [
            3.597100019454956,
            -2.451200008392334,
            -0.9506999850273132
          ]
        },
        {
          "atom_index": 22751,
          "name": "CB",
          "element": "C",
          "coord": [
            3.5404000282287598,
            -2.7476000785827637,
            -1.0170999765396118
          ]
        },
        {
          "atom_index": 22752,
          "name": "CG1",
          "element": "C",
          "coord": [
            3.6389000415802,
            -2.7892000675201416,
            -1.1287000179290771
          ]
        },
        {
          "atom_index": 22753,
          "name": "CG2",
          "element": "C",
          "coord": [
            3.442699909210205,
            -2.8594000339508057,
            -0.9761000275611877
          ]
        },
        {
          "atom_index": 22754,
          "name": "CD1",
          "element": "C",
          "coord": [
            3.731800079345703,
            -2.905100107192993,
            -1.090499997138977
          ]
        }
      ]
    },
    {
      "id": "F:516",
      "chain": "F",
      "resseq": 516,
      "icode": "",
      "resname": "THR",
      "hetflag": " ",
      "sasa": 0.0,
      "atoms": [
        {
          "atom_index": 22755,
          "name": "N",
          "element": "N",
          "coord": [
            3.5840001106262207,
            -2.441200017929077,
            -1.1748000383377075
          ]
        },
        {
          "atom_index": 22756,
          "name": "CA",
          "element": "C",
          "coord": [
            3.666800022125244,
            -2.3201000690460205,
            -1.190999984741211
          ]
        },
        {
          "atom_index": 22757,
          "name": "C",
          "element": "C",
          "coord": [
            3.5992000102996826,
            -2.191800117492676,
            -1.142300009727478
          ]
        },
        {
          "atom_index": 22758,
          "name": "O",
          "element": "O",
          "coord": [
            3.6666998863220215,
            -2.089400053024292,
            -1.1332000494003296
          ]
        },
        {
          "atom_index": 22759,
          "name": "CB",
          "element": "C",
          "coord": [
            3.7160000801086426,
            -2.303800106048584,
            -1.3353999853134155
          ]
        },
        {
          "atom_index": 22760,
          "name": "OG1",
          "element": "O",
          "coord": [
            3.6068999767303467,
            -2.275399923324585,
            -1.4191999435424805
          ]
        },
        {
          "atom_index": 22761,
          "name": "CG2",
          "element": "C",
          "coord": [
            3.789299964904785,
            -2.426100015640259,
            -1.3909000158309937
          ]
        }
      ]
    },
    {
      "id": "F:517",
      "chain": "F",
      "resseq": 517,
      "icode": "",
      "resname": "THR",
      "hetflag": " ",
      "sasa": 0.0,
      "atoms": [
        {
          "atom_index": 22762,
          "name": "N",
          "element": "N",
          "coord": [
            3.4693000316619873,
            -2.1958000659942627,
            -1.1100000143051147
          ]
        },
        {
          "atom_index": 22763,
          "name": "CA",
          "element": "C",
          "coord": [
            3.3882999420166016,
            -2.080399990081787,
            -1.0686999559402466
          ]
        },
        {
          "atom_index": 22764,
          "name": "C",
          "element": "C",
          "coord": [
            3.436800003051758,
            -2.023200035095215,
            -0.9358999729156494
          ]
        },
        {
          "atom_index": 22765,
          "name": "O",
          "element": "O",
          "coord": [
            3.4082000255584717,
            -2.079400062561035,
            -0.8302000164985657
          ]
        },
        {
          "atom_index": 22766,
          "name": "CB",
          "element": "C",
          "coord": [
            3.240600109100342,
            -2.1201999187469482,
            -1.058500051498413
          ]
        },
        {
          "atom_index": 22767,
          "name": "OG1",
          "element": "O",
          "coord": [
            3.200700044631958,
            -2.1761999130249023,
            -1.180999994277954
          ]
        },
        {
          "atom_index": 22768,
          "name": "CG2",
          "element": "C",
          "coord": [
            3.1501998901367188,
            -2.0004000663757324,
            -1.029099941253662
          ]
        }
      ]
    },
    {
      "id": "F:518",
      "chain": "F",
      "resseq": 518,
      "icode": "",
      "resname": "GLU",
      "hetflag": " ",
      "sasa": 0.0,
      "atoms": [
        {
          "atom_index": 22769,
          "name": "N",
          "element": "N",
          "coord": [
            3.5044000148773193,
            -1.908400058746338,
            -0.9416999816894531
          ]
        },
        {
          "atom_index": 22770,
          "name": "CA",
          "element": "C",
          "coord": [
            3.538100004196167,
            -1.8243000507354736,
            -0.8258000016212463
          ]
        },
        {
          "atom_index": 22771,
          "name": "C",
          "element": "C",
          "coord": [
            3.4549999237060547,
            -1.6937999725341797,
            -0.8230999708175659
          ]
        },
        {
          "atom_index": 22772,
          "name": "O",
          "element": "O",
          "coord": [
            3.4595000743865967,
            -1.6202000379562378,
            -0.7249000072479248
          ]
        },
        {
          "atom_index": 22773,
          "name": "CB",
          "element": "C",
          "coord": [
            3.690000057220459,
            -1.7976000308990479,
            -0.8252000212669373
          ]
        },
        {
          "atom_index": 22774,
          "name": "CG",
          "element": "C",
          "coord": [
            3.7504000663757324,
            -1.7582000494003296,
            -0.6887999773025513
          ]
        },
        {
          "atom_index": 22775,
          "name": "CD",
          "element": "C",
          "coord": [
            3.743000030517578,
            -1.8708000183105469,
            -0.5849999785423279
          ]
        },
        {
          "atom_index": 22776,
          "name": "OE1",
          "element": "O",
          "coord": [
            3.7885000705718994,
            -1.9838000535964966,
            -0.6136999726295471
          ]
        },
        {
          "atom_index": 22777,
          "name": "OE2",
          "element": "O",
          "coord": [
            3.68530011177063,
            -1.8517999649047852,
            -0.47589999437332153
          ]
        }
      ]
    },
    {
      "id": "F:519",
      "chain": "F",
      "resseq": 519,
      "icode": "",
      "resname": "CYS",
      "hetflag": " ",
      "sasa": 0.0,
      "atoms": [
        {
          "atom_index": 22778,
          "name": "N",
          "element": "N",
          "coord": [
            3.3733999729156494,
            -1.666100025177002,
            -0.9259999990463257
          ]
        },
        {
          "atom_index": 22779,
          "name": "CA",
          "element": "C",
          "coord": [
            3.275099992752075,
            -1.5568000078201294,
            -0.9262999892234802
          ]
        },
        {
          "atom_index": 22780,
          "name": "C",
          "element": "C",
          "coord": [
            3.1602001190185547,
            -1.5813000202178955,
            -1.0262000560760498
          ]
        },
        {
          "atom_index": 22781,
          "name": "O",
          "element": "O",
          "coord": [
            3.1782000064849854,
            -1.643399953842163,
            -1.1313999891281128
          ]
        },
        {
          "atom_index": 22782,
          "name": "CB",
          "element": "C",
          "coord": [
            3.3482000827789307,
            -1.4229999780654907,
            -0.9476000070571899
          ]
        },
        {
          "atom_index": 22783,
          "name": "SG",
          "element": "S",
          "coord": [
            3.237799882888794,
            -1.284000039100647,
            -0.9101999998092651
          ]
        }
      ]
    },
    {
      "id": "F:520",
      "chain": "F",
      "resseq": 520,
      "icode": "",
      "resname": "MET",
      "hetflag": " ",
      "sasa": 0.0,
      "atoms": [
        {
          "atom_index": 22784,
          "name": "N",
          "element": "N",
          "coord": [
            3.0404999256134033,
            -1.534000039100647,
            -0.9918000102043152
          ]
        },
        {
          "atom_index": 22785,
          "name": "CA",
          "element": "C",
          "coord": [
            2.9165000915527344,
            -1.5461000204086304,
            -1.069200038909912
          ]
        },
        {
          "atom_index": 22786,
          "name": "C",
          "element": "C",
          "coord": [
            2.8529000282287598,
            -1.4077999591827393,
            -1.0857000350952148
          ]
        },
        {
          "atom_index": 22787,
          "name": "O",
          "element": "O",
          "coord": [
            2.8334999084472656,
            -1.3377000093460083,
            -0.9868999719619751
          ]
        },
        {
          "atom_index": 22788,
          "name": "CB",
          "element": "C",
          "coord": [
            2.8189001083374023,
            -1.6403000354766846,
            -0.9969000220298767
          ]
        },
        {
          "atom_index": 22789,
          "name": "CG",
          "element": "C",
          "coord": [
            2.866300106048584,
            -1.7857999801635742,
            -1.0039000511169434
          ]
        },
        {
          "atom_index": 22790,
          "name": "SD",
          "element": "S",
          "coord": [
            2.7727999687194824,
            -1.9014999866485596,
            -0.9010000228881836
          ]
        },
        {
          "atom_index": 22791,
          "name": "CE",
          "element": "C",
          "coord": [
            2.6214001178741455,
            -1.919800043106079,
            -0.9975000023841858
          ]
        }
      ]
    },
    {
      "id": "F:521",
      "chain": "F",
      "resseq": 521,
      "icode": "",
      "resname": "VAL",
      "hetflag": " ",
      "sasa": 0.0,
      "atoms": [
        {
          "atom_index": 22792,
          "name": "N",
          "element": "N",
          "coord": [
            2.8199000358581543,
            -1.3722000122070312,
            -1.2096999883651733
          ]
        },
        {
          "atom_index": 22793,
          "name": "CA",
          "element": "C",
          "coord": [
            2.7553000450134277,
            -1.2467999458312988,
            -1.2516000270843506
          ]
        },
        {
          "atom_index": 22794,
          "name": "C",
          "element": "C",
          "coord": [
            2.6212000846862793,
            -1.281999945640564,
            -1.3167999982833862
          ]
        },
        {
          "atom_index": 22795,
          "name": "O",
          "element": "O",
          "coord": [
            2.616300106048584,
            -1.3770999908447266,
            -1.3950999975204468
          ]
        },
        {
          "atom_index": 22796,
          "name": "CB",
          "element": "C",
          "coord": [
            2.843600034713745,
            -1.1728999614715576,
            -1.3552000522613525
          ]
        },
        {
          "atom_index": 22797,
          "name": "CG1",
          "element": "C",
          "coord": [
            2.781899929046631,
            -1.0405000448226929,
            -1.403499960899353
          ]
        },
        {
          "atom_index": 22798,
          "name": "CG2",
          "element": "C",
          "coord": [
            2.986599922180176,
            -1.1480000019073486,
            -1.3033000230789185
          ]
        }
      ]
    },
    {
      "id": "F:522",
      "chain": "F",
      "resseq": 522,
      "icode": "",
      "resname": "THR",
      "hetflag": " ",
      "sasa": 0.0,
      "atoms": [
        {
          "atom_index": 22799,
          "name": "N",
          "element": "N",
          "coord": [
            2.5148000717163086,
            -1.2055000066757202,
            -1.2890000343322754
          ]
        },
        {
          "atom_index": 22800,
          "name": "CA",
          "element": "C",
          "coord": [
            2.379199981689453,
            -1.2259000539779663,
            -1.3442000150680542
          ]
        },
        {
          "atom_index": 22801,
          "name": "C",
          "element": "C",
          "coord": [
            2.2980000972747803,
            -1.097499966621399,
            -1.3346999883651733
          ]
        },
        {
          "atom_index": 22802,
          "name": "O",
          "element": "O",
          "coord": [
            2.329200029373169,
            -1.0117000341415405,
            -1.253000020980835
          ]
        },
        {
          "atom_index": 22803,
          "name": "CB",
          "element": "C",
          "coord": [
            2.309499979019165,
            -1.3446999788284302,
            -1.2755000591278076
          ]
        },
        {
          "atom_index": 22804,
          "name": "OG1",
          "element": "O",
          "coord": [
            2.1835999488830566,
            -1.3662999868392944,
            -1.3357000350952148
          ]
        },
        {
          "atom_index": 22805,
          "name": "CG2",
          "element": "C",
          "coord": [
            2.289099931716919,
            -1.3219000101089478,
            -1.1253999471664429
          ]
        }
      ]
    },
    {
      "id": "F:523",
      "chain": "F",
      "resseq": 523,
      "icode": "",
      "resname": "ASP",
      "hetflag": " ",
      "sasa": 0.0,
      "atoms": [
        {
          "atom_index": 22806,
          "name": "N",
          "element": "N",
          "coord": [
            2.1977999210357666,
            -1.0808000564575195,
            -1.4210000038146973
          ]
        },
        {
          "atom_index": 22807,
          "name": "CA",
          "element": "C",
          "coord": [
            2.1084001064300537,
            -0.9639999866485596,
            -1.419700026512146
          ]
        },
        {
          "atom_index": 22808,
          "name": "C",
          "element": "C",
          "coord": [
            2.036600112915039,
            -0.9506999850273132,
            -1.2839000225067139
          ]
        },
        {
          "atom_index": 22809,
          "name": "O",
          "element": "O",
          "coord": [
            2.004699945449829,
            -1.0511000156402588,
            -1.2196999788284302
          ]
        },
        {
          "atom_index": 22810,
          "name": "CB",
          "element": "C",
          "coord": [
            2.0055999755859375,
            -0.9724000096321106,
            -1.534600019454956
          ]
        },
        {
          "atom_index": 22811,
          "name": "CG",
          "element": "C",
          "coord": [
            2.0559000968933105,
            -0.9294999837875366,
            -1.6734999418258667
          ]
        },
        {
          "atom_index": 22812,
          "name": "OD1",
          "element": "O",
          "coord": [
            2.1735999584198,
            -0.8895000219345093,
            -1.6898000240325928
          ]
        },
        {
          "atom_index": 22813,
          "name": "OD2",
          "element": "O",
          "coord": [
            1.9731999635696411,
            -0.9334999918937683,
            -1.767699956893921
          ]
        }
      ]
    },
    {
      "id": "F:524",
      "chain": "F",
      "resseq": 524,
      "icode": "",
      "resname": "LEU",
      "hetflag": " ",
      "sasa": 0.0,
      "atoms": [
        {
          "atom_index": 22814,
          "name": "N",
          "element": "N",
          "coord": [
            2.0076000690460205,
            -0.8269000053405762,
            -1.2421000003814697
          ]
        },
        {
          "atom_index": 22815,
          "name": "CA",
          "element": "C",
          "coord": [
            1.944599986076355,
            -0.7955999970436096,
            -1.1129000186920166
          ]
        },
        {
          "atom_index": 22816,
          "name": "C",
          "element": "C",
          "coord": [
            1.8108999729156494,
            -0.8698999881744385,
            -1.0881999731063843
          ]
        },
        {
          "atom_index": 22817,
          "name": "O",
          "element": "O",
          "coord": [
            1.7400000095367432,
            -0.9035999774932861,
            -1.1836999654769897
          ]
        },
        {
          "atom_index": 22818,
          "name": "CB",
          "element": "C",
          "coord": [
            1.9250999689102173,
            -0.6430000066757202,
            -1.1007000207901
          ]
        },
        {
          "atom_index": 22819,
          "name": "CG",
          "element": "C",
          "coord": [
            2.0539000034332275,
            -0.5648000240325928,
            -1.0681999921798706
          ]
        },
        {
          "atom_index": 22820,
          "name": "CD1",
          "element": "C",
          "coord": [
            2.028899908065796,
            -0.4146000146865845,
            -1.0861999988555908
          ]
        },
        {
          "atom_index": 22821,
          "name": "CD2",
          "element": "C",
          "coord": [
            2.103100061416626,
            -0.5896999835968018,
            -0.9247000217437744
          ]
        }
      ]
    },
    {
      "id": "F:525",
      "chain": "F",
      "resseq": 525,
      "icode": "",
      "resname": "PRO",
      "hetflag": " ",
      "sasa": 0.15838488936424255,
      "atoms": [
        {
          "atom_index": 22822,
          "name": "N",
          "element": "N",
          "coord": [
            1.7755999565124512,
            -0.8974000215530396,
            -0.9610000252723694
          ]
        },
        {
          "atom_index": 22823,
          "name": "CA",
          "element": "C",
          "coord": [
            1.6518000364303589,
            -0.9660999774932861,
            -0.9229000210762024
          ]
        },
        {
          "atom_index": 22824,
          "name": "C",
          "element": "C",
          "coord": [
            1.5268000364303589,
            -0.876800000667572,
            -0.9276000261306763
          ]
        },
        {
          "atom_index": 22825,
          "name": "O",
          "element": "O",
          "coord": [
            1.537500023841858,
            -0.7519000172615051,
            -0.9280999898910522
          ]
        },
        {
          "atom_index": 22826,
          "name": "CB",
          "element": "C",
          "coord": [
            1.6783000230789185,
            -1.0176000595092773,
            -0.781000018119812
          ]
        },
        {
          "atom_index": 22827,
          "name": "CG",
          "element": "C",
          "coord": [
            1.7681000232696533,
            -0.9090999960899353,
            -0.7222999930381775
          ]
        },
        {
          "atom_index": 22828,
          "name": "CD",
          "element": "C",
          "coord": [
            1.854699969291687,
            -0.8690999746322632,
            -0.84170001745224
          ]
        }
      ]
    },
    {
      "id": "F:526",
      "chain": "F",
      "resseq": 526,
      "icode": "",
      "resname": "LYS",
      "hetflag": " ",
      "sasa": 0.47477808594703674,
      "atoms": [
        {
          "atom_index": 22829,
          "name": "N",
          "element": "N",
          "coord": [
            1.416599988937378,
            -0.9352999925613403,
            -0.9228000044822693
          ]
        }
      ]
    },
    {
      "id": "G:2",
      "chain": "G",
      "resseq": 2,
      "icode": "",
      "resname": "ALA",
      "hetflag": " ",
      "sasa": 0.09679638594388962,
      "atoms": [
        {
          "atom_index": 22830,
          "name": "N",
          "element": "N",
          "coord": [
            1.0611000061035156,
            -1.9795000553131104,
            -1.985200047492981
          ]
        },
        {
          "atom_index": 22831,
          "name": "CA",
          "element": "C",
          "coord": [
            0.9466000199317932,
            -1.9723000526428223,
            -1.892199993133545
          ]
        },
        {
          "atom_index": 22832,
          "name": "C",
          "element": "C",
          "coord": [
            0.9758999943733215,
            -2.0532000064849854,
            -1.7663999795913696
          ]
        },
        {
          "atom_index": 22833,
          "name": "O",
          "element": "O",
          "coord": [
            1.0113999843597412,
            -2.170300006866455,
            -1.7767000198364258
          ]
        },
        {
          "atom_index": 22834,
          "name": "CB",
          "element": "C",
          "coord": [
            0.8166000247001648,
            -2.0190999507904053,
            -1.958899974822998
          ]
        }
      ]
    },
    {
      "id": "G:3",
      "chain": "G",
      "resseq": 3,
      "icode": "",
      "resname": "ALA",
      "hetflag": " ",
      "sasa": 0.0,
      "atoms": [
        {
          "atom_index": 22835,
          "name": "N",
          "element": "N",
          "coord": [
            0.963699996471405,
            -1.98989999294281,
            -1.649399995803833
          ]
        },
        {
          "atom_index": 22836,
          "name": "CA",
          "element": "C",
          "coord": [
            1.007099986076355,
            -2.0462000370025635,
            -1.5216000080108643
          ]
        },
        {
          "atom_index": 22837,
          "name": "C",
          "element": "C",
          "coord": [
            0.9082000255584717,
            -2.147200107574463,
            -1.4609999656677246
          ]
        },
        {
          "atom_index": 22838,
          "name": "O",
          "element": "O",
          "coord": [
            0.7872999906539917,
            -2.1410000324249268,
            -1.4845000505447388
          ]
        },
        {
          "atom_index": 22839,
          "name": "CB",
          "element": "C",
          "coord": [
            1.0391000509262085,
            -1.930899977684021,
            -1.4256000518798828
          ]
        }
      ]
    },
    {
      "id": "G:4",
      "chain": "G",
      "resseq": 4,
      "icode": "",
      "resname": "LYS",
      "hetflag": " ",
      "sasa": 0.0,
      "atoms": [
        {
          "atom_index": 22840,
          "name": "N",
          "element": "N",
          "coord": [
            0.9624999761581421,
            -2.23799991607666,
            -1.3795000314712524
          ]
        },
        {
          "atom_index": 22841,
          "name": "CA",
          "element": "C",
          "coord": [
            0.8924000263214111,
            -2.3499999046325684,
            -1.316100001335144
          ]
        },
        {
          "atom_index": 22842,
          "name": "C",
          "element": "C",
          "coord": [
            0.8863000273704529,
            -2.3378000259399414,
            -1.1621999740600586
          ]
        },
        {
          "atom_index": 22843,
          "name": "O",
          "element": "O",
          "coord": [
            0.9783999919891357,
            -2.2853000164031982,
            -1.0993000268936157
          ]
        },
        {
          "atom_index": 22844,
          "name": "CB",
          "element": "C",
          "coord": [
            0.9657999873161316,
            -2.480600118637085,
            -1.354200005531311
          ]
        },
        {
          "atom_index": 22845,
          "name": "CG",
          "element": "C",
          "coord": [
            0.9634000062942505,
            -2.5195999145507812,
            -1.5033999681472778
          ]
        },
        {
          "atom_index": 22846,
          "name": "CD",
          "element": "C",
          "coord": [
            0.8215000033378601,
            -2.551800012588501,
            -1.5520999431610107
          ]
        },
        {
          "atom_index": 22847,
          "name": "CE",
          "element": "C",
          "coord": [
            0.8152999877929688,
            -2.6331000328063965,
            -1.6821000576019287
          ]
        },
        {
          "atom_index": 22848,
          "name": "NZ",
          "element": "N",
          "coord": [
            0.8544999957084656,
            -2.5546000003814697,
            -1.8008999824523926
          ]
        }
      ]
    },
    {
      "id": "G:5",
      "chain": "G",
      "resseq": 5,
      "icode": "",
      "resname": "ASP",
      "hetflag": " ",
      "sasa": 0.0,
      "atoms": [
        {
          "atom_index": 22849,
          "name": "N",
          "element": "N",
          "coord": [
            0.7821999788284302,
            -2.3951001167297363,
            -1.1009999513626099
          ]
        },
        {
          "atom_index": 22850,
          "name": "CA",
          "element": "C",
          "coord": [
            0.788100004196167,
            -2.4523000717163086,
            -0.965499997138977
          ]
        },
        {
          "atom_index": 22851,
          "name": "C",
          "element": "C",
          "coord": [
            0.8059999942779541,
            -2.6052000522613525,
            -0.978600025177002
          ]
        },
        {
          "atom_index": 22852,
          "name": "O",
          "element": "O",
          "coord": [
            0.7694000005722046,
            -2.6642000675201416,
            -1.0806000232696533
          ]
        },
        {
          "atom_index": 22853,
          "name": "CB",
          "element": "C",
          "coord": [
            0.6621999740600586,
            -2.413100004196167,
            -0.8845000267028809
          ]
        },
        {
          "atom_index": 22854,
          "name": "CG",
          "element": "C",
          "coord": [
            0.6722999811172485,
            -2.4351000785827637,
            -0.732200026512146
          ]
        },
        {
          "atom_index": 22855,
          "name": "OD1",
          "element": "O",
          "coord": [
            0.7623000144958496,
            -2.5081000328063965,
            -0.6844000220298767
          ]
        },
        {
          "atom_index": 22856,
          "name": "OD2",
          "element": "O",
          "coord": [
            0.5878000259399414,
            -2.380500078201294,
            -0.6572999954223633
          ]
        }
      ]
    },
    {
      "id": "G:6",
      "chain": "G",
      "resseq": 6,
      "icode": "",
      "resname": "VAL",
      "hetflag": " ",
      "sasa": 0.0,
      "atoms": [
        {
          "atom_index": 22857,
          "name": "N",
          "element": "N",
          "coord": [
            0.8636999726295471,
            -2.6686999797821045,
            -0.8766000270843506
          ]
        },
        {
          "atom_index": 22858,
          "name": "CA",
          "element": "C",
          "coord": [
            0.9028000235557556,
            -2.810699939727783,
            -0.875
          ]
        },
        {
          "atom_index": 22859,
          "name": "C",
          "element": "C",
          "coord": [
            0.8867999911308289,
            -2.867799997329712,
            -0.734000027179718
          ]
        },
        {
          "atom_index": 22860,
          "name": "O",
          "element": "O",
          "coord": [
            0.9323999881744385,
            -2.80679988861084,
            -0.6371999979019165
          ]
        },
        {
          "atom_index": 22861,
          "name": "CB",
          "element": "C",
          "coord": [
            1.0471999645233154,
            -2.834399938583374,
            -0.9276999831199646
          ]
        },
        {
          "atom_index": 22862,
          "name": "CG1",
          "element": "C",
          "coord": [
            1.0652999877929688,
            -2.7853000164031982,
            -1.0721999406814575
          ]
        },
        {
          "atom_index": 22863,
          "name": "CG2",
          "element": "C",
          "coord": [
            1.1585999727249146,
            -2.77020001411438,
            -0.8424999713897705
          ]
        }
      ]
    },
    {
      "id": "G:7",
      "chain": "G",
      "resseq": 7,
      "icode": "",
      "resname": "LYS",
      "hetflag": " ",
      "sasa": 0.0,
      "atoms": [
        {
          "atom_index": 22864,
          "name": "N",
          "element": "N",
          "coord": [
            0.8198999762535095,
            -2.9832000732421875,
            -0.7206000089645386
          ]
        },
        {
          "atom_index": 22865,
          "name": "CA",
          "element": "C",
          "coord": [
            0.7918999791145325,
            -3.0485000610351562,
            -0.5913000106811523
          ]
        },
        {
          "atom_index": 22866,
          "name": "C",
          "element": "C",
          "coord": [
            0.7907000184059143,
            -3.202500104904175,
            -0.6017000079154968
          ]
        },
        {
          "atom_index": 22867,
          "name": "O",
          "element": "O",
          "coord": [
            0.7512000203132629,
            -3.259999990463257,
            -0.7032999992370605
          ]
        },
        {
          "atom_index": 22868,
          "name": "CB",
          "element": "C",
          "coord": [
            0.6606000065803528,
            -2.9951000213623047,
            -0.5288000106811523
          ]
        },
        {
          "atom_index": 22869,
          "name": "CG",
          "element": "C",
          "coord": [
            0.6603999733924866,
            -2.8424999713897705,
            -0.5073999762535095
          ]
        },
        {
          "atom_index": 22870,
          "name": "CD",
          "element": "C",
          "coord": [
            0.5435000061988831,
            -2.791599988937378,
            -0.4221000075340271
          ]
        },
        {
          "atom_index": 22871,
          "name": "CE",
          "element": "C",
          "coord": [
            0.5174000263214111,
            -2.6407999992370605,
            -0.43959999084472656
          ]
        },
        {
          "atom_index": 22872,
          "name": "NZ",
          "element": "N",
          "coord": [
            0.6391000151634216,
            -2.5562000274658203,
            -0.43650001287460327
          ]
        }
      ]
    },
    {
      "id": "G:8",
      "chain": "G",
      "resseq": 8,
      "icode": "",
      "resname": "PHE",
      "hetflag": " ",
      "sasa": 0.0,
      "atoms": [
        {
          "atom_index": 22873,
          "name": "N",
          "element": "N",
          "coord": [
            0.8331999778747559,
            -3.269700050354004,
            -0.4941999912261963
          ]
        },
        {
          "atom_index": 22874,
          "name": "CA",
          "element": "C",
          "coord": [
            0.8640000224113464,
            -3.413300037384033,
            -0.492000013589859
          ]
        },
        {
          "atom_index": 22875,
          "name": "C",
          "element": "C",
          "coord": [
            0.7630000114440918,
            -3.498199939727783,
            -0.41260001063346863
          ]
        },
        {
          "atom_index": 22876,
          "name": "O",
          "element": "O",
          "coord": [
            0.696399986743927,
            -3.4509999752044678,
            -0.32019999623298645
          ]
        },
        {
          "atom_index": 22877,
          "name": "CB",
          "element": "C",
          "coord": [
            1.004699945449829,
            -3.4323999881744385,
            -0.43230000138282776
          ]
        },
        {
          "atom_index": 22878,
          "name": "CG",
          "element": "C",
          "coord": [
            1.1196000576019287,
            -3.392899990081787,
            -0.5234000086784363
          ]
        },
        {
          "atom_index": 22879,
          "name": "CD1",
          "element": "C",
          "coord": [
            1.1569000482559204,
            -3.2578001022338867,
            -0.5376999974250793
          ]
        },
        {
          "atom_index": 22880,
          "name": "CD2",
          "element": "C",
          "coord": [
            1.1927000284194946,
            -3.492799997329712,
            -0.5909000039100647
          ]
        },
        {
          "atom_index": 22881,
          "name": "CE1",
          "element": "C",
          "coord": [
            1.2661000490188599,
            -3.222899913787842,
            -0.6190999746322632
          ]
        },
        {
          "atom_index": 22882,
          "name": "CE2",
          "element": "C",
          "coord": [
            1.3033000230789185,
            -3.457900047302246,
            -0.6703000068664551
          ]
        },
        {
          "atom_index": 22883,
          "name": "CZ",
          "element": "C",
          "coord": [
            1.339900016784668,
            -3.3227999210357666,
            -0.6847000122070312
          ]
        }
      ]
    },
    {
      "id": "G:9",
      "chain": "G",
      "resseq": 9,
      "icode": "",
      "resname": "GLY",
      "hetflag": " ",
      "sasa": 0.0,
      "atoms": [
        {
          "atom_index": 22884,
          "name": "N",
          "element": "N",
          "coord": [
            0.7595999836921692,
            -3.6273999214172363,
            -0.446399986743927
          ]
        },
        {
          "atom_index": 22885,
          "name": "CA",
          "element": "C",
          "coord": [
            0.7213000059127808,
            -3.7386999130249023,
            -0.3596999943256378
          ]
        },
        {
          "atom_index": 22886,
          "name": "C",
          "element": "C",
          "coord": [
            0.5834000110626221,
            -3.7288999557495117,
            -0.296099990606308
          ]
        },
        {
          "atom_index": 22887,
          "name": "O",
          "element": "O",
          "coord": [
            0.48190000653266907,
            -3.7246999740600586,
            -0.365200012922287
          ]
        }
      ]
    },
    {
      "id": "G:10",
      "chain": "G",
      "resseq": 10,
      "icode": "",
      "resname": "ASN",
      "hetflag": " ",
      "sasa": 0.0,
      "atoms": [
        {
          "atom_index": 22888,
          "name": "N",
          "element": "N",
          "coord": [
            0.580299973487854,
            -3.7334001064300537,
            -0.16259999573230743
          ]
        },
        {
          "atom_index": 22889,
          "name": "CA",
          "element": "C",
          "coord": [
            0.4580000042915344,
            -3.7291998863220215,
            -0.08190000057220459
          ]
        },
        {
          "atom_index": 22890,
          "name": "C",
          "element": "C",
          "coord": [
            0.3677000105381012,
            -3.61080002784729,
            -0.12049999833106995
          ]
        },
        {
          "atom_index": 22891,
          "name": "O",
          "element": "O",
          "coord": [
            0.25380000472068787,
            -3.6296000480651855,
            -0.16359999775886536
          ]
        },
        {
          "atom_index": 22892,
          "name": "CB",
          "element": "C",
          "coord": [
            0.4984000027179718,
            -3.722100019454956,
            0.06650000065565109
          ]
        },
        {
          "atom_index": 22893,
          "name": "CG",
          "element": "C",
          "coord": [
            0.3765999972820282,
            -3.723900079727173,
            0.15809999406337738
          ]
        },
        {
          "atom_index": 22894,
          "name": "OD1",
          "element": "O",
          "coord": [
            0.3246999979019165,
            -3.829900026321411,
            0.18940000236034393
          ]
        },
        {
          "atom_index": 22895,
          "name": "ND2",
          "element": "N",
          "coord": [
            0.32670000195503235,
            -3.609499931335449,
            0.2011999934911728
          ]
        }
      ]
    },
    {
      "id": "G:11",
      "chain": "G",
      "resseq": 11,
      "icode": "",
      "resname": "ASP",
      "hetflag": " ",
      "sasa": 0.0,
      "atoms": [
        {
          "atom_index": 22896,
          "name": "N",
          "element": "N",
          "coord": [
            0.4212000072002411,
            -3.4893999099731445,
            -0.10920000076293945
          ]
        },
        {
          "atom_index": 22897,
          "name": "CA",
          "element": "C",
          "coord": [
            0.34459999203681946,
            -3.3650999069213867,
            -0.11829999834299088
          ]
        },
        {
          "atom_index": 22898,
          "name": "C",
          "element": "C",
          "coord": [
            0.2953999936580658,
            -3.3408000469207764,
            -0.26170000433921814
          ]
        },
        {
          "atom_index": 22899,
          "name": "O",
          "element": "O",
          "coord": [
            0.1809999942779541,
            -3.30049991607666,
            -0.2824999988079071
          ]
        },
        {
          "atom_index": 22900,
          "name": "CB",
          "element": "C",
          "coord": [
            0.4325999915599823,
            -3.2500998973846436,
            -0.06689999997615814
          ]
        },
        {
          "atom_index": 22901,
          "name": "CG",
          "element": "C",
          "coord": [
            0.4927000105381012,
            -3.2790000438690186,
            0.07150000333786011
          ]
        },
        {
          "atom_index": 22902,
          "name": "OD1",
          "element": "O",
          "coord": [
            0.4246000051498413,
            -3.341399908065796,
            0.1559000015258789
          ]
        },
        {
          "atom_index": 22903,
          "name": "OD2",
          "element": "O",
          "coord": [
            0.6107000112533569,
            -3.243799924850464,
            0.09440000355243683
          ]
        }
      ]
    },
    {
      "id": "G:12",
      "chain": "G",
      "resseq": 12,
      "icode": "",
      "resname": "ALA",
      "hetflag": " ",
      "sasa": 0.0,
      "atoms": [
        {
          "atom_index": 22904,
          "name": "N",
          "element": "N",
          "coord": [
            0.3785000145435333,
            -3.377000093460083,
            -0.3601999878883362
          ]
        },
        {
          "atom_index": 22905,
          "name": "CA",
          "element": "C",
          "coord": [
            0.34200000762939453,
            -3.3838000297546387,
            -0.5012999773025513
          ]
        },
        {
          "atom_index": 22906,
          "name": "C",
          "element": "C",
          "coord": [
            0.2231999933719635,
            -3.479300022125244,
            -0.5239999890327454
          ]
        },
        {
          "atom_index": 22907,
          "name": "O",
          "element": "O",
          "coord": [
            0.11869999766349792,
            -3.437299966812134,
            -0.5737000107765198
          ]
        },
        {
          "atom_index": 22908,
          "name": "CB",
          "element": "C",
          "coord": [
            0.4684999883174896,
            -3.4254000186920166,
            -0.5778999924659729
          ]
        }
      ]
    },
    {
      "id": "G:13",
      "chain": "G",
      "resseq": 13,
      "icode": "",
      "resname": "ARG",
      "hetflag": " ",
      "sasa": 0.0,
      "atoms": [
        {
          "atom_index": 22909,
          "name": "N",
          "element": "N",
          "coord": [
            0.2345000058412552,
            -3.605600118637085,
            -0.47999998927116394
          ]
        },
        {
          "atom_index": 22910,
          "name": "CA",
          "element": "C",
          "coord": [
            0.12729999423027039,
            -3.705399990081787,
            -0.4932999908924103
          ]
        },
        {
          "atom_index": 22911,
          "name": "C",
          "element": "C",
          "coord": [
            -0.001500000013038516,
            -3.6656999588012695,
            -0.4196999967098236
          ]
        },
        {
          "atom_index": 22912,
          "name": "O",
          "element": "O",
          "coord": [
            -0.10930000245571136,
            -3.686000108718872,
            -0.4749000072479248
          ]
        },
        {
          "atom_index": 22913,
          "name": "CB",
          "element": "C",
          "coord": [
            0.17550000548362732,
            -3.843899965286255,
            -0.4474000036716461
          ]
        },
        {
          "atom_index": 22914,
          "name": "CG",
          "element": "C",
          "coord": [
            0.2662000060081482,
            -3.910099983215332,
            -0.5523999929428101
          ]
        },
        {
          "atom_index": 22915,
          "name": "CD",
          "element": "C",
          "coord": [
            0.3091999888420105,
            -4.05109977722168,
            -0.5098999738693237
          ]
        },
        {
          "atom_index": 22916,
          "name": "NE",
          "element": "N",
          "coord": [
            0.4115000069141388,
            -4.048399925231934,
            -0.40369999408721924
          ]
        },
        {
          "atom_index": 22917,
          "name": "CZ",
          "element": "C",
          "coord": [
            0.5407000184059143,
            -4.0746002197265625,
            -0.420199990272522
          ]
        }
      ]
    },
    {
      "id": "G:14",
      "chain": "G",
      "resseq": 14,
      "icode": "",
      "resname": "VAL",
      "hetflag": " ",
      "sasa": 0.0,
      "atoms": [
        {
          "atom_index": 22918,
          "name": "N",
          "element": "N",
          "coord": [
            0.007199999876320362,
            -3.6070001125335693,
            -0.3000999987125397
          ]
        },
        {
          "atom_index": 22919,
          "name": "CA",
          "element": "C",
          "coord": [
            -0.10999999940395355,
            -3.5576000213623047,
            -0.22470000386238098
          ]
        },
        {
          "atom_index": 22920,
          "name": "C",
          "element": "C",
          "coord": [
            -0.18299999833106995,
            -3.4474000930786133,
            -0.3028999865055084
          ]
        },
        {
          "atom_index": 22921,
          "name": "O",
          "element": "O",
          "coord": [
            -0.30480000376701355,
            -3.453700065612793,
            -0.3188000023365021
          ]
        },
        {
          "atom_index": 22922,
          "name": "CB",
          "element": "C",
          "coord": [
            -0.06939999759197235,
            -3.5097999572753906,
            -0.08309999853372574
          ]
        },
        {
          "atom_index": 22923,
          "name": "CG1",
          "element": "C",
          "coord": [
            -0.1785999983549118,
            -3.4272000789642334,
            -0.012400000356137753
          ]
        },
        {
          "atom_index": 22924,
          "name": "CG2",
          "element": "C",
          "coord": [
            -0.036400001496076584,
            -3.6308999061584473,
            0.006099999882280827
          ]
        }
      ]
    },
    {
      "id": "G:15",
      "chain": "G",
      "resseq": 15,
      "icode": "",
      "resname": "LYS",
      "hetflag": " ",
      "sasa": 0.0,
      "atoms": [
        {
          "atom_index": 22925,
          "name": "N",
          "element": "N",
          "coord": [
            -0.11010000109672546,
            -3.349600076675415,
            -0.3582000136375427
          ]
        },
        {
          "atom_index": 22926,
          "name": "CA",
          "element": "C",
          "coord": [
            -0.1678999960422516,
            -3.246500015258789,
            -0.44530001282691956
          ]
        },
        {
          "atom_index": 22927,
          "name": "C",
          "element": "C",
          "coord": [
            -0.23029999434947968,
            -3.3052000999450684,
            -0.5730999708175659
          ]
        },
        {
          "atom_index": 22928,
          "name": "O",
          "element": "O",
          "coord": [
            -0.3452000021934509,
            -3.274199962615967,
            -0.6047999858856201
          ]
        },
        {
          "atom_index": 22929,
          "name": "CB",
          "element": "C",
          "coord": [
            -0.05869999900460243,
            -3.1431000232696533,
            -0.4779999852180481
          ]
        },
        {
          "atom_index": 22930,
          "name": "CG",
          "element": "C",
          "coord": [
            -0.04179999977350235,
            -3.0360000133514404,
            -0.36910000443458557
          ]
        },
        {
          "atom_index": 22931,
          "name": "CD",
          "element": "C",
          "coord": [
            -0.15150000154972076,
            -2.9296998977661133,
            -0.38370001316070557
          ]
        },
        {
          "atom_index": 22932,
          "name": "CE",
          "element": "C",
          "coord": [
            -0.1460999995470047,
            -2.822999954223633,
            -0.27489998936653137
          ]
        },
        {
          "atom_index": 22933,
          "name": "NZ",
          "element": "N",
          "coord": [
            -0.24770000576972961,
            -2.718600034713745,
            -0.30059999227523804
          ]
        }
      ]
    },
    {
      "id": "G:16",
      "chain": "G",
      "resseq": 16,
      "icode": "",
      "resname": "MET",
      "hetflag": " ",
      "sasa": 0.0,
      "atoms": [
        {
          "atom_index": 22934,
          "name": "N",
          "element": "N",
          "coord": [
            -0.15970000624656677,
            -3.3954999446868896,
            -0.6414999961853027
          ]
        },
        {
          "atom_index": 22935,
          "name": "CA",
          "element": "C",
          "coord": [
            -0.20839999616146088,
            -3.4649999141693115,
            -0.7613000273704529
          ]
        },
        {
          "atom_index": 22936,
          "name": "C",
          "element": "C",
          "coord": [
            -0.3400000035762787,
            -3.539799928665161,
            -0.7347000241279602
          ]
        },
        {
          "atom_index": 22937,
          "name": "O",
          "element": "O",
          "coord": [
            -0.4357999861240387,
            -3.5244998931884766,
            -0.8109999895095825
          ]
        },
        {
          "atom_index": 22938,
          "name": "CB",
          "element": "C",
          "coord": [
            -0.09769999980926514,
            -3.5596001148223877,
            -0.8093000054359436
          ]
        },
        {
          "atom_index": 22939,
          "name": "CG",
          "element": "C",
          "coord": [
            -0.12349999696016312,
            -3.61680006980896,
            -0.9488000273704529
          ]
        },
        {
          "atom_index": 22940,
          "name": "SD",
          "element": "S",
          "coord": [
            0.017899999395012856,
            -3.7084999084472656,
            -1.0149999856948853
          ]
        },
        {
          "atom_index": 22941,
          "name": "CE",
          "element": "C",
          "coord": [
            0.021700000390410423,
            -3.848900079727173,
            -0.9010000228881836
          ]
        }
      ]
    },
    {
      "id": "G:17",
      "chain": "G",
      "resseq": 17,
      "icode": "",
      "resname": "LEU",
      "hetflag": " ",
      "sasa": 0.0,
      "atoms": [
        {
          "atom_index": 22942,
          "name": "N",
          "element": "N",
          "coord": [
            -0.34790000319480896,
            -3.613300085067749,
            -0.6230000257492065
          ]
        },
        {
          "atom_index": 22943,
          "name": "CA",
          "element": "C",
          "coord": [
            -0.4690000116825104,
            -3.6828999519348145,
            -0.5791000127792358
          ]
        },
        {
          "atom_index": 22944,
          "name": "C",
          "element": "C",
          "coord": [
            -0.5853999853134155,
            -3.5852999687194824,
            -0.5590000152587891
          ]
        },
        {
          "atom_index": 22945,
          "name": "O",
          "element": "O",
          "coord": [
            -0.6895999908447266,
            -3.6064999103546143,
            -0.6202999949455261
          ]
        },
        {
          "atom_index": 22946,
          "name": "CB",
          "element": "C",
          "coord": [
            -0.43790000677108765,
            -3.766200065612793,
            -0.45320001244544983
          ]
        },
        {
          "atom_index": 22947,
          "name": "CG",
          "element": "C",
          "coord": [
            -0.5577999949455261,
            -3.8469998836517334,
            -0.39820000529289246
          ]
        },
        {
          "atom_index": 22948,
          "name": "CD1",
          "element": "C",
          "coord": [
            -0.6154999732971191,
            -3.9460999965667725,
            -0.5005999803543091
          ]
        },
        {
          "atom_index": 22949,
          "name": "CD2",
          "element": "C",
          "coord": [
            -0.5133000016212463,
            -3.9235000610351562,
            -0.2727000117301941
          ]
        }
      ]
    },
    {
      "id": "G:18",
      "chain": "G",
      "resseq": 18,
      "icode": "",
      "resname": "ARG",
      "hetflag": " ",
      "sasa": 0.0,
      "atoms": [
        {
          "atom_index": 22950,
          "name": "N",
          "element": "N",
          "coord": [
            -0.5683000087738037,
            -3.4742000102996826,
            -0.48539999127388
          ]
        },
        {
          "atom_index": 22951,
          "name": "CA",
          "element": "C",
          "coord": [
            -0.6741999983787537,
            -3.3721001148223877,
            -0.4742000102996826
          ]
        },
        {
          "atom_index": 22952,
          "name": "C",
          "element": "C",
          "coord": [
            -0.7181000113487244,
            -3.3183000087738037,
            -0.611299991607666
          ]
        },
        {
          "atom_index": 22953,
          "name": "O",
          "element": "O",
          "coord": [
            -0.8379999995231628,
            -3.3059000968933105,
            -0.6362000107765198
          ]
        },
        {
          "atom_index": 22954,
          "name": "CB",
          "element": "C",
          "coord": [
            -0.6338000297546387,
            -3.2535998821258545,
            -0.3862999975681305
          ]
        },
        {
          "atom_index": 22955,
          "name": "CG",
          "element": "C",
          "coord": [
            -0.6126000285148621,
            -3.2880001068115234,
            -0.2386000007390976
          ]
        },
        {
          "atom_index": 22956,
          "name": "CD",
          "element": "C",
          "coord": [
            -0.6121000051498413,
            -3.159899950027466,
            -0.15410000085830688
          ]
        },
        {
          "atom_index": 22957,
          "name": "NE",
          "element": "N",
          "coord": [
            -0.748199999332428,
            -3.1196000576019287,
            -0.1137000024318695
          ]
        },
        {
          "atom_index": 22958,
          "name": "CZ",
          "element": "C",
          "coord": [
            -0.8169000148773193,
            -3.0129001140594482,
            -0.15279999375343323
          ]
        }
      ]
    },
    {
      "id": "G:19",
      "chain": "G",
      "resseq": 19,
      "icode": "",
      "resname": "GLY",
      "hetflag": " ",
      "sasa": 0.0,
      "atoms": [
        {
          "atom_index": 22959,
          "name": "N",
          "element": "N",
          "coord": [
            -0.6241000294685364,
            -3.296099901199341,
            -0.7038999795913696
          ]
        },
        {
          "atom_index": 22960,
          "name": "CA",
          "element": "C",
          "coord": [
            -0.652999997138977,
            -3.2551000118255615,
            -0.8418999910354614
          ]
        },
        {
          "atom_index": 22961,
          "name": "C",
          "element": "C",
          "coord": [
            -0.7394000291824341,
            -3.3559999465942383,
            -0.9174000024795532
          ]
        },
        {
          "atom_index": 22962,
          "name": "O",
          "element": "O",
          "coord": [
            -0.8379999995231628,
            -3.318000078201294,
            -0.9805999994277954
          ]
        }
      ]
    },
    {
      "id": "G:20",
      "chain": "G",
      "resseq": 20,
      "icode": "",
      "resname": "VAL",
      "hetflag": " ",
      "sasa": 0.0,
      "atoms": [
        {
          "atom_index": 22963,
          "name": "N",
          "element": "N",
          "coord": [
            -0.7067999839782715,
            -3.484800100326538,
            -0.9054999947547913
          ]
        },
        {
          "atom_index": 22964,
          "name": "CA",
          "element": "C",
          "coord": [
            -0.7883999943733215,
            -3.5952000617980957,
            -0.9595000147819519
          ]
        },
        {
          "atom_index": 22965,
          "name": "C",
          "element": "C",
          "coord": [
            -0.9266999959945679,
            -3.599400043487549,
            -0.8927000164985657
          ]
        },
        {
          "atom_index": 22966,
          "name": "O",
          "element": "O",
          "coord": [
            -1.0268000364303589,
            -3.6089999675750732,
            -0.9632999897003174
          ]
        },
        {
          "atom_index": 22967,
          "name": "CB",
          "element": "C",
          "coord": [
            -0.7146999835968018,
            -3.7304999828338623,
            -0.9460999965667725
          ]
        },
        {
          "atom_index": 22968,
          "name": "CG1",
          "element": "C",
          "coord": [
            -0.8033999800682068,
            -3.8519999980926514,
            -0.979200005531311
          ]
        },
        {
          "atom_index": 22969,
          "name": "CG2",
          "element": "C",
          "coord": [
            -0.5925999879837036,
            -3.7309999465942383,
            -1.0394999980926514
          ]
        }
      ]
    },
    {
      "id": "G:21",
      "chain": "G",
      "resseq": 21,
      "icode": "",
      "resname": "ASN",
      "hetflag": " ",
      "sasa": 0.0,
      "atoms": [
        {
          "atom_index": 22970,
          "name": "N",
          "element": "N",
          "coord": [
            -0.9345999956130981,
            -3.5857999324798584,
            -0.7595999836921692
          ]
        },
        {
          "atom_index": 22971,
          "name": "CA",
          "element": "C",
          "coord": [
            -1.0605000257492065,
            -3.5764000415802,
            -0.6851000189781189
          ]
        },
        {
          "atom_index": 22972,
          "name": "C",
          "element": "C",
          "coord": [
            -1.1466000080108643,
            -3.4584999084472656,
            -0.7330999970436096
          ]
        },
        {
          "atom_index": 22973,
          "name": "O",
          "element": "O",
          "coord": [
            -1.26010000705719,
            -3.4814999103546143,
            -0.7727000117301941
          ]
        },
        {
          "atom_index": 22974,
          "name": "CB",
          "element": "C",
          "coord": [
            -1.0332000255584717,
            -3.5666000843048096,
            -0.5336999893188477
          ]
        },
        {
          "atom_index": 22975,
          "name": "CG",
          "element": "C",
          "coord": [
            -1.0241999626159668,
            -3.7026000022888184,
            -0.4659999907016754
          ]
        },
        {
          "atom_index": 22976,
          "name": "OD1",
          "element": "O",
          "coord": [
            -0.9179999828338623,
            -3.7502999305725098,
            -0.4284999966621399
          ]
        },
        {
          "atom_index": 22977,
          "name": "ND2",
          "element": "N",
          "coord": [
            -1.1367000341415405,
            -3.7681000232696533,
            -0.44530001282691956
          ]
        }
      ]
    },
    {
      "id": "G:22",
      "chain": "G",
      "resseq": 22,
      "icode": "",
      "resname": "VAL",
      "hetflag": " ",
      "sasa": 0.0,
      "atoms": [
        {
          "atom_index": 22978,
          "name": "N",
          "element": "N",
          "coord": [
            -1.094099998474121,
            -3.335599899291992,
            -0.7379999756813049
          ]
        },
        {
          "atom_index": 22979,
          "name": "CA",
          "element": "C",
          "coord": [
            -1.1680999994277954,
            -3.214400053024292,
            -0.7800999879837036
          ]
        },
        {
          "atom_index": 22980,
          "name": "C",
          "element": "C",
          "coord": [
            -1.2359999418258667,
            -3.2325000762939453,
            -0.9171000123023987
          ]
        },
        {
          "atom_index": 22981,
          "name": "O",
          "element": "O",
          "coord": [
            -1.3519999980926514,
            -3.1953001022338867,
            -0.9337999820709229
          ]
        },
        {
          "atom_index": 22982,
          "name": "CB",
          "element": "C",
          "coord": [
            -1.0744999647140503,
            -3.09060001373291,
            -0.7789999842643738
          ]
        },
        {
          "atom_index": 22983,
          "name": "CG1",
          "element": "C",
          "coord": [
            -1.1288000345230103,
            -2.9693000316619873,
            -0.8565999865531921
          ]
        },
        {
          "atom_index": 22984,
          "name": "CG2",
          "element": "C",
          "coord": [
            -1.0484999418258667,
            -3.0460000038146973,
            -0.633899986743927
          ]
        }
      ]
    },
    {
      "id": "G:23",
      "chain": "G",
      "resseq": 23,
      "icode": "",
      "resname": "LEU",
      "hetflag": " ",
      "sasa": 0.0,
      "atoms": [
        {
          "atom_index": 22985,
          "name": "N",
          "element": "N",
          "coord": [
            -1.1668000221252441,
            -3.2950000762939453,
            -1.0132999420166016
          ]
        },
        {
          "atom_index": 22986,
          "name": "CA",
          "element": "C",
          "coord": [
            -1.2211999893188477,
            -3.3264000415802,
            -1.145799994468689
          ]
        },
        {
          "atom_index": 22987,
          "name": "C",
          "element": "C",
          "coord": [
            -1.3250000476837158,
            -3.4398999214172363,
            -1.1382999420166016
          ]
        },
        {
          "atom_index": 22988,
          "name": "O",
          "element": "O",
          "coord": [
            -1.4413000345230103,
            -3.424099922180176,
            -1.1771999597549438
          ]
        },
        {
          "atom_index": 22989,
          "name": "CB",
          "element": "C",
          "coord": [
            -1.100000023841858,
            -3.359600067138672,
            -1.2359000444412231
          ]
        },
        {
          "atom_index": 22990,
          "name": "CG",
          "element": "C",
          "coord": [
            -1.1229000091552734,
            -3.3685998916625977,
            -1.388100028038025
          ]
        },
        {
          "atom_index": 22991,
          "name": "CD1",
          "element": "C",
          "coord": [
            -1.2077000141143799,
            -3.4888999462127686,
            -1.4321999549865723
          ]
        },
        {
          "atom_index": 22992,
          "name": "CD2",
          "element": "C",
          "coord": [
            -1.1815999746322632,
            -3.2392001152038574,
            -1.444100022315979
          ]
        }
      ]
    },
    {
      "id": "G:24",
      "chain": "G",
      "resseq": 24,
      "icode": "",
      "resname": "ALA",
      "hetflag": " ",
      "sasa": 0.0,
      "atoms": [
        {
          "atom_index": 22993,
          "name": "N",
          "element": "N",
          "coord": [
            -1.2829999923706055,
            -3.556299924850464,
            -1.0888999700546265
          ]
        },
        {
          "atom_index": 22994,
          "name": "CA",
          "element": "C",
          "coord": [
            -1.3595000505447388,
            -3.6800999641418457,
            -1.0979000329971313
          ]
        },
        {
          "atom_index": 22995,
          "name": "C",
          "element": "C",
          "coord": [
            -1.4781999588012695,
            -3.687299966812134,
            -1.0002000331878662
          ]
        },
        {
          "atom_index": 22996,
          "name": "O",
          "element": "O",
          "coord": [
            -1.5765999555587769,
            -3.753499984741211,
            -1.0312000513076782
          ]
        },
        {
          "atom_index": 22997,
          "name": "CB",
          "element": "C",
          "coord": [
            -1.2611000537872314,
            -3.7964999675750732,
            -1.0816999673843384
          ]
        }
      ]
    },
    {
      "id": "G:25",
      "chain": "G",
      "resseq": 25,
      "icode": "",
      "resname": "ASP",
      "hetflag": " ",
      "sasa": 0.0,
      "atoms": [
        {
          "atom_index": 22998,
          "name": "N",
          "element": "N",
          "coord": [
            -1.4733999967575073,
            -3.6177000999450684,
            -0.8862000107765198
          ]
        },
        {
          "atom_index": 22999,
          "name": "CA",
          "element": "C",
          "coord": [
            -1.5860999822616577,
            -3.604300022125244,
            -0.7929999828338623
          ]
        },
        {
          "atom_index": 23000,
          "name": "C",
          "element": "C",
          "coord": [
            -1.6929999589920044,
            -3.5071001052856445,
            -0.8449000120162964
          ]
        },
        {
          "atom_index": 23001,
          "name": "O",
          "element": "O",
          "coord": [
            -1.8101999759674072,
            -3.5248000621795654,
            -0.8125
          ]
        },
        {
          "atom_index": 23002,
          "name": "CB",
          "element": "C",
          "coord": [
            -1.5391000509262085,
            -3.563199996948242,
            -0.6523000001907349
          ]
        },
        {
          "atom_index": 23003,
          "name": "CG",
          "element": "C",
          "coord": [
            -1.4524999856948853,
            -3.667799949645996,
            -0.5805000066757202
          ]
        },
        {
          "atom_index": 23004,
          "name": "OD1",
          "element": "O",
          "coord": [
            -1.4627000093460083,
            -3.7890000343322754,
            -0.6116999983787537
          ]
        },
        {
          "atom_index": 23005,
          "name": "OD2",
          "element": "O",
          "coord": [
            -1.3819999694824219,
            -3.6314001083374023,
            -0.48410001397132874
          ]
        }
      ]
    },
    {
      "id": "G:26",
      "chain": "G",
      "resseq": 26,
      "icode": "",
      "resname": "ALA",
      "hetflag": " ",
      "sasa": 0.0,
      "atoms": [
        {
          "atom_index": 23006,
          "name": "N",
          "element": "N",
          "coord": [
            -1.6562000513076782,
            -3.410599946975708,
            -0.930400013923645
          ]
        },
        {
          "atom_index": 23007,
          "name": "CA",
          "element": "C",
          "coord": [
            -1.7532000541687012,
            -3.3322999477386475,
            -1.0074000358581543
          ]
        },
        {
          "atom_index": 23008,
          "name": "C",
          "element": "C",
          "coord": [
            -1.8173999786376953,
            -3.419800043106079,
            -1.1159000396728516
          ]
        },
        {
          "atom_index": 23009,
          "name": "O",
          "element": "O",
          "coord": [
            -1.9387999773025513,
            -3.4405999183654785,
            -1.1138999462127686
          ]
        },
        {
          "atom_index": 23010,
          "name": "CB",
          "element": "C",
          "coord": [
            -1.6850999593734741,
            -3.206399917602539,
            -1.0633000135421753
          ]
        }
      ]
    },
    {
      "id": "G:27",
      "chain": "G",
      "resseq": 27,
      "icode": "",
      "resname": "VAL",
      "hetflag": " ",
      "sasa": 0.0,
      "atoms": [
        {
          "atom_index": 23011,
          "name": "N",
          "element": "N",
          "coord": [
            -1.7359000444412231,
            -3.4786999225616455,
            -1.204200029373169
          ]
        },
        {
          "atom_index": 23012,
          "name": "CA",
          "element": "C",
          "coord": [
            -1.7826000452041626,
            -3.56820011138916,
            -1.3125
          ]
        },
        {
          "atom_index": 23013,
          "name": "C",
          "element": "C",
          "coord": [
            -1.8716000318527222,
            -3.6830999851226807,
            -1.26010000705719
          ]
        },
        {
          "atom_index": 23014,
          "name": "O",
          "element": "O",
          "coord": [
            -1.96589994430542,
            -3.7242000102996826,
            -1.3274999856948853
          ]
        },
        {
          "atom_index": 23015,
          "name": "CB",
          "element": "C",
          "coord": [
            -1.6622999906539917,
            -3.6215999126434326,
            -1.3940999507904053
          ]
        },
        {
          "atom_index": 23016,
          "name": "CG1",
          "element": "C",
          "coord": [
            -1.698699951171875,
            -3.736999988555908,
            -1.488800048828125
          ]
        },
        {
          "atom_index": 23017,
          "name": "CG2",
          "element": "C",
          "coord": [
            -1.6007000207901,
            -3.5083000659942627,
            -1.4780000448226929
          ]
        }
      ]
    },
    {
      "id": "G:28",
      "chain": "G",
      "resseq": 28,
      "icode": "",
      "resname": "LYS",
      "hetflag": " ",
      "sasa": 0.0,
      "atoms": [
        {
          "atom_index": 23018,
          "name": "N",
          "element": "N",
          "coord": [
            -1.8486000299453735,
            -3.73009991645813,
            -1.1368999481201172
          ]
        },
        {
          "atom_index": 23019,
          "name": "CA",
          "element": "C",
          "coord": [
            -1.9311000108718872,
            -3.8299999237060547,
            -1.0678999423980713
          ]
        },
        {
          "atom_index": 23020,
          "name": "C",
          "element": "C",
          "coord": [
            -2.080699920654297,
            -3.796299934387207,
            -1.0563000440597534
          ]
        },
        {
          "atom_index": 23021,
          "name": "O",
          "element": "O",
          "coord": [
            -2.159899950027466,
            -3.890199899673462,
            -1.0571999549865723
          ]
        },
        {
          "atom_index": 23022,
          "name": "CB",
          "element": "C",
          "coord": [
            -1.8740999698638916,
            -3.851099967956543,
            -0.9261999726295471
          ]
        },
        {
          "atom_index": 23023,
          "name": "CG",
          "element": "C",
          "coord": [
            -1.788100004196167,
            -3.97760009765625,
            -0.9125999808311462
          ]
        },
        {
          "atom_index": 23024,
          "name": "CD",
          "element": "C",
          "coord": [
            -1.7030999660491943,
            -3.978800058364868,
            -0.7843000292778015
          ]
        },
        {
          "atom_index": 23025,
          "name": "CE",
          "element": "C",
          "coord": [
            -1.777899980545044,
            -3.9300999641418457,
            -0.6589000225067139
          ]
        },
        {
          "atom_index": 23026,
          "name": "NZ",
          "element": "N",
          "coord": [
            -1.6899000406265259,
            -3.9303998947143555,
            -0.539900004863739
          ]
        }
      ]
    },
    {
      "id": "G:29",
      "chain": "G",
      "resseq": 29,
      "icode": "",
      "resname": "VAL",
      "hetflag": " ",
      "sasa": 0.0,
      "atoms": [
        {
          "atom_index": 23027,
          "name": "N",
          "element": "N",
          "coord": [
            -2.121999979019165,
            -3.6695001125335693,
            -1.0413000583648682
          ]
        },
        {
          "atom_index": 23028,
          "name": "CA",
          "element": "C",
          "coord": [
            -2.255500078201294,
            -3.6357998847961426,
            -0.9836000204086304
          ]
        },
        {
          "atom_index": 23029,
          "name": "C",
          "element": "C",
          "coord": [
            -2.376699924468994,
            -3.66129994392395,
            -1.0760999917984009
          ]
        },
        {
          "atom_index": 23030,
          "name": "O",
          "element": "O",
          "coord": [
            -2.4872000217437744,
            -3.615299940109253,
            -1.0465999841690063
          ]
        },
        {
          "atom_index": 23031,
          "name": "CB",
          "element": "C",
          "coord": [
            -2.2630999088287354,
            -3.4925999641418457,
            -0.9241999983787537
          ]
        },
        {
          "atom_index": 23032,
          "name": "CG1",
          "element": "C",
          "coord": [
            -2.148900032043457,
            -3.4656999111175537,
            -0.8251000046730042
          ]
        },
        {
          "atom_index": 23033,
          "name": "CG2",
          "element": "C",
          "coord": [
            -2.2672998905181885,
            -3.3822999000549316,
            -1.0312999486923218
          ]
        }
      ]
    },
    {
      "id": "G:30",
      "chain": "G",
      "resseq": 30,
      "icode": "",
      "resname": "THR",
      "hetflag": " ",
      "sasa": 0.0,
      "atoms": [
        {
          "atom_index": 23034,
          "name": "N",
          "element": "N",
          "coord": [
            -2.3570001125335693,
            -3.7297000885009766,
            -1.1897000074386597
          ]
        },
        {
          "atom_index": 23035,
          "name": "CA",
          "element": "C",
          "coord": [
            -2.4544999599456787,
            -3.740499973297119,
            -1.2992000579833984
          ]
        },
        {
          "atom_index": 23036,
          "name": "C",
          "element": "C",
          "coord": [
            -2.5018999576568604,
            -3.8824000358581543,
            -1.330399990081787
          ]
        },
        {
          "atom_index": 23037,
          "name": "O",
          "element": "O",
          "coord": [
            -2.594399929046631,
            -3.899600028991699,
            -1.4101999998092651
          ]
        },
        {
          "atom_index": 23038,
          "name": "CB",
          "element": "C",
          "coord": [
            -2.39490008354187,
            -3.6777000427246094,
            -1.4254000186920166
          ]
        },
        {
          "atom_index": 23039,
          "name": "OG1",
          "element": "O",
          "coord": [
            -2.289599895477295,
            -3.7574000358581543,
            -1.4744999408721924
          ]
        },
        {
          "atom_index": 23040,
          "name": "CG2",
          "element": "C",
          "coord": [
            -2.3410000801086426,
            -3.5360000133514404,
            -1.4035999774932861
          ]
        }
      ]
    },
    {
      "id": "G:31",
      "chain": "G",
      "resseq": 31,
      "icode": "",
      "resname": "LEU",
      "hetflag": " ",
      "sasa": 0.0,
      "atoms": [
        {
          "atom_index": 23041,
          "name": "N",
          "element": "N",
          "coord": [
            -2.438499927520752,
            -3.9839999675750732,
            -1.2714999914169312
          ]
        },
        {
          "atom_index": 23042,
          "name": "CA",
          "element": "C",
          "coord": [
            -2.440000057220459,
            -4.121300220489502,
            -1.3220000267028809
          ]
        },
        {
          "atom_index": 23043,
          "name": "C",
          "element": "C",
          "coord": [
            -2.5685999393463135,
            -4.197800159454346,
            -1.2853000164031982
          ]
        },
        {
          "atom_index": 23044,
          "name": "O",
          "element": "O",
          "coord": [
            -2.61299991607666,
            -4.1971001625061035,
            -1.170799970626831
          ]
        },
        {
          "atom_index": 23045,
          "name": "CB",
          "element": "C",
          "coord": [
            -2.3117001056671143,
            -4.190000057220459,
            -1.270900011062622
          ]
        },
        {
          "atom_index": 23046,
          "name": "CG",
          "element": "C",
          "coord": [
            -2.2774999141693115,
            -4.325099945068359,
            -1.3365000486373901
          ]
        },
        {
          "atom_index": 23047,
          "name": "CD1",
          "element": "C",
          "coord": [
            -2.2560999393463135,
            -4.314499855041504,
            -1.4882999658584595
          ]
        },
        {
          "atom_index": 23048,
          "name": "CD2",
          "element": "C",
          "coord": [
            -2.150700092315674,
            -4.382199764251709,
            -1.2711999416351318
          ]
        }
      ]
    },
    {
      "id": "G:32",
      "chain": "G",
      "resseq": 32,
      "icode": "",
      "resname": "GLY",
      "hetflag": " ",
      "sasa": 0.0,
      "atoms": [
        {
          "atom_index": 23049,
          "name": "N",
          "element": "N",
          "coord": [
            -2.62719988822937,
            -4.269199848175049,
            -1.382099986076355
          ]
        },
        {
          "atom_index": 23050,
          "name": "CA",
          "element": "C",
          "coord": [
            -2.7472000122070312,
            -4.3520002365112305,
            -1.361199975013733
          ]
        },
        {
          "atom_index": 23051,
          "name": "C",
          "element": "C",
          "coord": [
            -2.879499912261963,
            -4.27269983291626,
            -1.3633999824523926
          ]
        },
        {
          "atom_index": 23052,
          "name": "O",
          "element": "O",
          "coord": [
            -2.879300117492676,
            -4.155399799346924,
            -1.4017000198364258
          ]
        }
      ]
    },
    {
      "id": "G:33",
      "chain": "G",
      "resseq": 33,
      "icode": "",
      "resname": "PRO",
      "hetflag": " ",
      "sasa": 0.0,
      "atoms": [
        {
          "atom_index": 23053,
          "name": "N",
          "element": "N",
          "coord": [
            -2.9928998947143555,
            -4.3368000984191895,
            -1.326799988746643
          ]
        },
        {
          "atom_index": 23054,
          "name": "CA",
          "element": "C",
          "coord": [
            -3.1270999908447266,
            -4.279300212860107,
            -1.3395999670028687
          ]
        },
        {
          "atom_index": 23055,
          "name": "C",
          "element": "C",
          "coord": [
            -3.1633999347686768,
            -4.182000160217285,
            -1.2263000011444092
          ]
        },
        {
          "atom_index": 23056,
          "name": "O",
          "element": "O",
          "coord": [
            -3.2402000427246094,
            -4.089099884033203,
            -1.2497999668121338
          ]
        },
        {
          "atom_index": 23057,
          "name": "CB",
          "element": "C",
          "coord": [
            -3.22160005569458,
            -4.400000095367432,
            -1.34089994430542
          ]
        },
        {
          "atom_index": 23058,
          "name": "CG",
          "element": "C",
          "coord": [
            -3.1489999294281006,
            -4.502699851989746,
            -1.25409996509552
          ]
        },
        {
          "atom_index": 23059,
          "name": "CD",
          "element": "C",
          "coord": [
            -3.001699924468994,
            -4.476600170135498,
            -1.2860000133514404
          ]
        }
      ]
    },
    {
      "id": "G:34",
      "chain": "G",
      "resseq": 34,
      "icode": "",
      "resname": "LYS",
      "hetflag": " ",
      "sasa": 0.0,
      "atoms": [
        {
          "atom_index": 23060,
          "name": "N",
          "element": "N",
          "coord": [
            -3.1078999042510986,
            -4.200200080871582,
            -1.1054999828338623
          ]
        },
        {
          "atom_index": 23061,
          "name": "CA",
          "element": "C",
          "coord": [
            -3.118499994277954,
            -4.102700233459473,
            -0.9955000281333923
          ]
        },
        {
          "atom_index": 23062,
          "name": "C",
          "element": "C",
          "coord": [
            -3.0102999210357666,
            -3.9925999641418457,
            -1.000499963760376
          ]
        },
        {
          "atom_index": 23063,
          "name": "O",
          "element": "O",
          "coord": [
            -3.0190000534057617,
            -3.893899917602539,
            -0.9269999861717224
          ]
        },
        {
          "atom_index": 23064,
          "name": "CB",
          "element": "C",
          "coord": [
            -3.114000082015991,
            -4.176799774169922,
            -0.8604999780654907
          ]
        },
        {
          "atom_index": 23065,
          "name": "CG",
          "element": "C",
          "coord": [
            -3.2439000606536865,
            -4.2515997886657715,
            -0.8251000046730042
          ]
        },
        {
          "atom_index": 23066,
          "name": "CD",
          "element": "C",
          "coord": [
            -3.232800006866455,
            -4.306600093841553,
            -0.6820999979972839
          ]
        },
        {
          "atom_index": 23067,
          "name": "CE",
          "element": "C",
          "coord": [
            -3.3580000400543213,
            -4.377900123596191,
            -0.6310999989509583
          ]
        },
        {
          "atom_index": 23068,
          "name": "NZ",
          "element": "N",
          "coord": [
            -3.3417000770568848,
            -4.417699813842773,
            -0.48899999260902405
          ]
        }
      ]
    },
    {
      "id": "G:35",
      "chain": "G",
      "resseq": 35,
      "icode": "",
      "resname": "GLY",
      "hetflag": " ",
      "sasa": 0.0,
      "atoms": [
        {
          "atom_index": 23069,
          "name": "N",
          "element": "N",
          "coord": [
            -2.908400058746338,
            -4.009399890899658,
            -1.0859999656677246
          ]
        },
        {
          "atom_index": 23070,
          "name": "CA",
          "element": "C",
          "coord": [
            -2.7950000762939453,
            -3.9177000522613525,
            -1.0987999439239502
          ]
        },
        {
          "atom_index": 23071,
          "name": "C",
          "element": "C",
          "coord": [
            -2.838399887084961,
            -3.7802000045776367,
            -1.148300051689148
          ]
        },
        {
          "atom_index": 23072,
          "name": "O",
          "element": "O",
          "coord": [
            -2.9307000637054443,
            -3.7690000534057617,
            -1.229200005531311
          ]
        }
      ]
    },
    {
      "id": "G:36",
      "chain": "G",
      "resseq": 36,
      "icode": "",
      "resname": "ARG",
      "hetflag": " ",
      "sasa": 0.0,
      "atoms": [
        {
          "atom_index": 23073,
          "name": "N",
          "element": "N",
          "coord": [
            -2.771899938583374,
            -3.6765999794006348,
            -1.0978000164031982
          ]
        },
        {
          "atom_index": 23074,
          "name": "CA",
          "element": "C",
          "coord": [
            -2.8125998973846436,
            -3.5360000133514404,
            -1.110200047492981
          ]
        },
        {
          "atom_index": 23075,
          "name": "C",
          "element": "C",
          "coord": [
            -2.742799997329712,
            -3.469399929046631,
            -1.2310999631881714
          ]
        },
        {
          "atom_index": 23076,
          "name": "O",
          "element": "O",
          "coord": [
            -2.7139999866485596,
            -3.538800001144409,
            -1.3284000158309937
          ]
        },
        {
          "atom_index": 23077,
          "name": "CB",
          "element": "C",
          "coord": [
            -2.7918999195098877,
            -3.4691998958587646,
            -0.9722999930381775
          ]
        },
        {
          "atom_index": 23078,
          "name": "CG",
          "element": "C",
          "coord": [
            -2.868499994277954,
            -3.5462000370025635,
            -0.8618999719619751
          ]
        },
        {
          "atom_index": 23079,
          "name": "CD",
          "element": "C",
          "coord": [
            -2.879199981689453,
            -3.469899892807007,
            -0.7290999889373779
          ]
        },
        {
          "atom_index": 23080,
          "name": "NE",
          "element": "N",
          "coord": [
            -2.9964001178741455,
            -3.513200044631958,
            -0.6499000191688538
          ]
        },
        {
          "atom_index": 23081,
          "name": "CZ",
          "element": "C",
          "coord": [
            -3.042099952697754,
            -3.452899932861328,
            -0.5404000282287598
          ]
        }
      ]
    },
    {
      "id": "G:37",
      "chain": "G",
      "resseq": 37,
      "icode": "",
      "resname": "ASN",
      "hetflag": " ",
      "sasa": 0.0,
      "atoms": [
        {
          "atom_index": 23082,
          "name": "N",
          "element": "N",
          "coord": [
            -2.7167999744415283,
            -3.338099956512451,
            -1.2304999828338623
          ]
        },
        {
          "atom_index": 23083,
          "name": "CA",
          "element": "C",
          "coord": [
            -2.6452999114990234,
            -3.2676000595092773,
            -1.3387999534606934
          ]
        },
        {
          "atom_index": 23084,
          "name": "C",
          "element": "C",
          "coord": [
            -2.5416998863220215,
            -3.1665000915527344,
            -1.2860000133514404
          ]
        },
        {
          "atom_index": 23085,
          "name": "O",
          "element": "O",
          "coord": [
            -2.549099922180176,
            -3.1215999126434326,
            -1.1710000038146973
          ]
        },
        {
          "atom_index": 23086,
          "name": "CB",
          "element": "C",
          "coord": [
            -2.745300054550171,
            -3.194499969482422,
            -1.429900050163269
          ]
        },
        {
          "atom_index": 23087,
          "name": "CG",
          "element": "C",
          "coord": [
            -2.8210999965667725,
            -3.286900043487549,
            -1.5247000455856323
          ]
        },
        {
          "atom_index": 23088,
          "name": "OD1",
          "element": "O",
          "coord": [
            -2.7641000747680664,
            -3.372499942779541,
            -1.5896999835968018
          ]
        },
        {
          "atom_index": 23089,
          "name": "ND2",
          "element": "N",
          "coord": [
            -2.9509999752044678,
            -3.2708001136779785,
            -1.538699984550476
          ]
        }
      ]
    },
    {
      "id": "G:38",
      "chain": "G",
      "resseq": 38,
      "icode": "",
      "resname": "VAL",
      "hetflag": " ",
      "sasa": 0.0,
      "atoms": [
        {
          "atom_index": 23090,
          "name": "N",
          "element": "N",
          "coord": [
            -2.448199987411499,
            -3.127000093460083,
            -1.3730000257492065
          ]
        },
        {
          "atom_index": 23091,
          "name": "CA",
          "element": "C",
          "coord": [
            -2.350600004196167,
            -3.018699884414673,
            -1.3504999876022339
          ]
        },
        {
          "atom_index": 23092,
          "name": "C",
          "element": "C",
          "coord": [
            -2.3868000507354736,
            -2.899399995803833,
            -1.440000057220459
          ]
        },
        {
          "atom_index": 23093,
          "name": "O",
          "element": "O",
          "coord": [
            -2.4340999126434326,
            -2.919600009918213,
            -1.5516999959945679
          ]
        },
        {
          "atom_index": 23094,
          "name": "CB",
          "element": "C",
          "coord": [
            -2.2060000896453857,
            -3.0655999183654785,
            -1.3812999725341797
          ]
        },
        {
          "atom_index": 23095,
          "name": "CG1",
          "element": "C",
          "coord": [
            -2.101900100708008,
            -2.9565999507904053,
            -1.350000023841858
          ]
        },
        {
          "atom_index": 23096,
          "name": "CG2",
          "element": "C",
          "coord": [
            -2.1689999103546143,
            -3.190000057220459,
            -1.2990000247955322
          ]
        }
      ]
    },
    {
      "id": "G:39",
      "chain": "G",
      "resseq": 39,
      "icode": "",
      "resname": "VAL",
      "hetflag": " ",
      "sasa": 0.0,
      "atoms": [
        {
          "atom_index": 23097,
          "name": "N",
          "element": "N",
          "coord": [
            -2.364799976348877,
            -2.7764999866485596,
            -1.3920999765396118
          ]
        },
        {
          "atom_index": 23098,
          "name": "CA",
          "element": "C",
          "coord": [
            -2.3864998817443848,
            -2.652400016784668,
            -1.469099998474121
          ]
        },
        {
          "atom_index": 23099,
          "name": "C",
          "element": "C",
          "coord": [
            -2.254300117492676,
            -2.5776000022888184,
            -1.492300033569336
          ]
        },
        {
          "atom_index": 23100,
          "name": "O",
          "element": "O",
          "coord": [
            -2.1791999340057373,
            -2.55049991607666,
            -1.3983999490737915
          ]
        },
        {
          "atom_index": 23101,
          "name": "CB",
          "element": "C",
          "coord": [
            -2.491499900817871,
            -2.5618999004364014,
            -1.4013999700546265
          ]
        },
        {
          "atom_index": 23102,
          "name": "CG1",
          "element": "C",
          "coord": [
            -2.51200008392334,
            -2.430299997329712,
            -1.4775999784469604
          ]
        },
        {
          "atom_index": 23103,
          "name": "CG2",
          "element": "C",
          "coord": [
            -2.626699924468994,
            -2.634500026702881,
            -1.3948999643325806
          ]
        }
      ]
    },
    {
      "id": "G:40",
      "chain": "G",
      "resseq": 40,
      "icode": "",
      "resname": "LEU",
      "hetflag": " ",
      "sasa": 0.0,
      "atoms": [
        {
          "atom_index": 23104,
          "name": "N",
          "element": "N",
          "coord": [
            -2.227299928665161,
            -2.544300079345703,
            -1.618899941444397
          ]
        },
        {
          "atom_index": 23105,
          "name": "CA",
          "element": "C",
          "coord": [
            -2.0987000465393066,
            -2.493799924850464,
            -1.6682000160217285
          ]
        },
        {
          "atom_index": 23106,
          "name": "C",
          "element": "C",
          "coord": [
            -2.115799903869629,
            -2.3550000190734863,
            -1.732200026512146
          ]
        },
        {
          "atom_index": 23107,
          "name": "O",
          "element": "O",
          "coord": [
            -2.166100025177002,
            -2.345400094985962,
            -1.844099998474121
          ]
        },
        {
          "atom_index": 23108,
          "name": "CB",
          "element": "C",
          "coord": [
            -2.0443999767303467,
            -2.5952000617980957,
            -1.7711999416351318
          ]
        },
        {
          "atom_index": 23109,
          "name": "CG",
          "element": "C",
          "coord": [
            -2.0348000526428223,
            -2.7414000034332275,
            -1.7228000164031982
          ]
        },
        {
          "atom_index": 23110,
          "name": "CD1",
          "element": "C",
          "coord": [
            -1.9895000457763672,
            -2.829200029373169,
            -1.8391000032424927
          ]
        },
        {
          "atom_index": 23111,
          "name": "CD2",
          "element": "C",
          "coord": [
            -1.9366999864578247,
            -2.7572999000549316,
            -1.6061999797821045
          ]
        }
      ]
    },
    {
      "id": "G:41",
      "chain": "G",
      "resseq": 41,
      "icode": "",
      "resname": "ASP",
      "hetflag": " ",
      "sasa": 0.0,
      "atoms": [
        {
          "atom_index": 23112,
          "name": "N",
          "element": "N",
          "coord": [
            -2.0745999813079834,
            -2.249300003051758,
            -1.6621999740600586
          ]
        },
        {
          "atom_index": 23113,
          "name": "CA",
          "element": "C",
          "coord": [
            -2.085400104522705,
            -2.1089999675750732,
            -1.7058000564575195
          ]
        },
        {
          "atom_index": 23114,
          "name": "C",
          "element": "C",
          "coord": [
            -2.0030999183654785,
            -2.0782999992370605,
            -1.8316999673843384
          ]
        },
        {
          "atom_index": 23115,
          "name": "O",
          "element": "O",
          "coord": [
            -1.899899959564209,
            -2.1410999298095703,
            -1.8557000160217285
          ]
        },
        {
          "atom_index": 23116,
          "name": "CB",
          "element": "C",
          "coord": [
            -2.041300058364868,
            -2.0167999267578125,
            -1.5915000438690186
          ]
        },
        {
          "atom_index": 23117,
          "name": "CG",
          "element": "C",
          "coord": [
            -2.0857999324798584,
            -1.8705999851226807,
            -1.6053999662399292
          ]
        },
        {
          "atom_index": 23118,
          "name": "OD1",
          "element": "O",
          "coord": [
            -2.1714000701904297,
            -1.8407000303268433,
            -1.6920000314712524
          ]
        },
        {
          "atom_index": 23119,
          "name": "OD2",
          "element": "O",
          "coord": [
            -2.0367000102996826,
            -1.7898000478744507,
            -1.523300051689148
          ]
        }
      ]
    },
    {
      "id": "G:42",
      "chain": "G",
      "resseq": 42,
      "icode": "",
      "resname": "LYS",
      "hetflag": " ",
      "sasa": 0.0,
      "atoms": [
        {
          "atom_index": 23120,
          "name": "N",
          "element": "N",
          "coord": [
            -2.049099922180176,
            -1.9809000492095947,
            -1.9113999605178833
          ]
        },
        {
          "atom_index": 23121,
          "name": "CA",
          "element": "C",
          "coord": [
            -1.9864000082015991,
            -1.9371000528335571,
            -2.0371999740600586
          ]
        },
        {
          "atom_index": 23122,
          "name": "C",
          "element": "C",
          "coord": [
            -2.015399932861328,
            -1.7882000207901,
            -2.0629000663757324
          ]
        },
        {
          "atom_index": 23123,
          "name": "O",
          "element": "O",
          "coord": [
            -2.128200054168701,
            -1.749899983406067,
            -2.093100070953369
          ]
        },
        {
          "atom_index": 23124,
          "name": "CB",
          "element": "C",
          "coord": [
            -2.0332000255584717,
            -2.0244998931884766,
            -2.156599998474121
          ]
        },
        {
          "atom_index": 23125,
          "name": "CG",
          "element": "C",
          "coord": [
            -2.0064001083374023,
            -2.1733999252319336,
            -2.1312999725341797
          ]
        },
        {
          "atom_index": 23126,
          "name": "CD",
          "element": "C",
          "coord": [
            -2.0241000652313232,
            -2.269700050354004,
            -2.248699903488159
          ]
        },
        {
          "atom_index": 23127,
          "name": "CE",
          "element": "C",
          "coord": [
            -2.032099962234497,
            -2.4149999618530273,
            -2.1977999210357666
          ]
        },
        {
          "atom_index": 23128,
          "name": "NZ",
          "element": "N",
          "coord": [
            -1.9342000484466553,
            -2.446500062942505,
            -2.090399980545044
          ]
        }
      ]
    },
    {
      "id": "G:43",
      "chain": "G",
      "resseq": 43,
      "icode": "",
      "resname": "SER",
      "hetflag": " ",
      "sasa": 0.15764929354190826,
      "atoms": [
        {
          "atom_index": 23129,
          "name": "N",
          "element": "N",
          "coord": [
            -1.9132000207901,
            -1.7028000354766846,
            -2.0566999912261963
          ]
        },
        {
          "atom_index": 23130,
          "name": "CA",
          "element": "C",
          "coord": [
            -1.9249999523162842,
            -1.5573999881744385,
            -2.0803000926971436
          ]
        },
        {
          "atom_index": 23131,
          "name": "C",
          "element": "C",
          "coord": [
            -1.9610999822616577,
            -1.5204999446868896,
            -2.225399971008301
          ]
        },
        {
          "atom_index": 23132,
          "name": "O",
          "element": "O",
          "coord": [
            -2.0260000228881836,
            -1.4190000295639038,
            -2.250200033187866
          ]
        },
        {
          "atom_index": 23133,
          "name": "CB",
          "element": "C",
          "coord": [
            -1.7920000553131104,
            -1.4909000396728516,
            -2.0420000553131104
          ]
        },
        {
          "atom_index": 23134,
          "name": "OG",
          "element": "O",
          "coord": [
            -1.6832000017166138,
            -1.5580999851226807,
            -2.1036999225616455
          ]
        }
      ]
    },
    {
      "id": "G:44",
      "chain": "G",
      "resseq": 44,
      "icode": "",
      "resname": "PHE",
      "hetflag": " ",
      "sasa": 1.871396780014038,
      "atoms": [
        {
          "atom_index": 23135,
          "name": "N",
          "element": "N",
          "coord": [
            -1.9247000217437744,
            -1.6064000129699707,
            -2.3208999633789062
          ]
        },
        {
          "atom_index": 23136,
          "name": "CA",
          "element": "C",
          "coord": [
            -1.962399959564209,
            -1.6007000207901,
            -2.4625000953674316
          ]
        },
        {
          "atom_index": 23137,
          "name": "C",
          "element": "C",
          "coord": [
            -2.10260009765625,
            -1.660599946975708,
            -2.4893999099731445
          ]
        },
        {
          "atom_index": 23138,
          "name": "O",
          "element": "O",
          "coord": [
            -2.1317999362945557,
            -1.704699993133545,
            -2.600800037384033
          ]
        },
        {
          "atom_index": 23139,
          "name": "CB",
          "element": "C",
          "coord": [
            -1.8495999574661255,
            -1.6675000190734863,
            -2.5436999797821045
          ]
        },
        {
          "atom_index": 23140,
          "name": "CG",
          "element": "C",
          "coord": [
            -1.8092000484466553,
            -1.8063000440597534,
            -2.4964001178741455
          ]
        },
        {
          "atom_index": 23141,
          "name": "CD1",
          "element": "C",
          "coord": [
            -1.7079999446868896,
            -1.8207999467849731,
            -2.399199962615967
          ]
        },
        {
          "atom_index": 23142,
          "name": "CD2",
          "element": "C",
          "coord": [
            -1.8724000453948975,
            -1.9208999872207642,
            -2.54830002784729
          ]
        },
        {
          "atom_index": 23143,
          "name": "CE1",
          "element": "C",
          "coord": [
            -1.6714999675750732,
            -1.9485000371932983,
            -2.353300094604492
          ]
        },
        {
          "atom_index": 23144,
          "name": "CE2",
          "element": "C",
          "coord": [
            -1.8350000381469727,
            -2.048799991607666,
            -2.5030999183654785
          ]
        },
        {
          "atom_index": 23145,
          "name": "CZ",
          "element": "C",
          "coord": [
            -1.7346999645233154,
            -2.062700033187866,
            -2.405600070953369
          ]
        }
      ]
    },
    {
      "id": "G:45",
      "chain": "G",
      "resseq": 45,
      "icode": "",
      "resname": "GLY",
      "hetflag": " ",
      "sasa": 0.0,
      "atoms": [
        {
          "atom_index": 23146,
          "name": "N",
          "element": "N",
          "coord": [
            -2.189199924468994,
            -1.6663000583648682,
            -2.3873000144958496
          ]
        },
        {
          "atom_index": 23147,
          "name": "CA",
          "element": "C",
          "coord": [
            -2.323699951171875,
            -1.7237999439239502,
            -2.393699884414673
          ]
        },
        {
          "atom_index": 23148,
          "name": "C",
          "element": "C",
          "coord": [
            -2.394200086593628,
            -1.7222000360488892,
            -2.257999897003174
          ]
        },
        {
          "atom_index": 23149,
          "name": "O",
          "element": "O",
          "coord": [
            -2.420599937438965,
            -1.6160999536514282,
            -2.201900005340576
          ]
        }
      ]
    },
    {
      "id": "G:46",
      "chain": "G",
      "resseq": 46,
      "icode": "",
      "resname": "ALA",
      "hetflag": " ",
      "sasa": 0.0,
      "atoms": [
        {
          "atom_index": 23150,
          "name": "N",
          "element": "N",
          "coord": [
            -2.427299976348877,
            -1.84089994430542,
            -2.2072999477386475
          ]
        },
        {
          "atom_index": 23151,
          "name": "CA",
          "element": "C",
          "coord": [
            -2.4928998947143555,
            -1.8636000156402588,
            -2.0785000324249268
          ]
        },
        {
          "atom_index": 23152,
          "name": "C",
          "element": "C",
          "coord": [
            -2.4567999839782715,
            -2.004199981689453,
            -2.025599956512451
          ]
        },
        {
          "atom_index": 23153,
          "name": "O",
          "element": "O",
          "coord": [
            -2.407599925994873,
            -2.0862998962402344,
            -2.1043999195098877
          ]
        },
        {
          "atom_index": 23154,
          "name": "CB",
          "element": "C",
          "coord": [
            -2.6445999145507812,
            -1.8447999954223633,
            -2.0971999168395996
          ]
        }
      ]
    },
    {
      "id": "G:47",
      "chain": "G",
      "resseq": 47,
      "icode": "",
      "resname": "PRO",
      "hetflag": " ",
      "sasa": 0.0,
      "atoms": [
        {
          "atom_index": 23155,
          "name": "N",
          "element": "N",
          "coord": [
            -2.4788999557495117,
            -2.033400058746338,
            -1.8955999612808228
          ]
        },
        {
          "atom_index": 23156,
          "name": "CA",
          "element": "C",
          "coord": [
            -2.4435999393463135,
            -2.161900043487549,
            -1.8372999429702759
          ]
        },
        {
          "atom_index": 23157,
          "name": "C",
          "element": "C",
          "coord": [
            -2.5137999057769775,
            -2.2790000438690186,
            -1.905400037765503
          ]
        },
        {
          "atom_index": 23158,
          "name": "O",
          "element": "O",
          "coord": [
            -2.63319993019104,
            -2.273099899291992,
            -1.9347000122070312
          ]
        },
        {
          "atom_index": 23159,
          "name": "CB",
          "element": "C",
          "coord": [
            -2.478300094604492,
            -2.1547999382019043,
            -1.6886999607086182
          ]
        },
        {
          "atom_index": 23160,
          "name": "CG",
          "element": "C",
          "coord": [
            -2.482599973678589,
            -2.00570011138916,
            -1.659600019454956
          ]
        },
        {
          "atom_index": 23161,
          "name": "CD",
          "element": "C",
          "coord": [
            -2.526700019836426,
            -1.9434000253677368,
            -1.791599988937378
          ]
        }
      ]
    },
    {
      "id": "G:48",
      "chain": "G",
      "resseq": 48,
      "icode": "",
      "resname": "THR",
      "hetflag": " ",
      "sasa": 0.0,
      "atoms": [
        {
          "atom_index": 23162,
          "name": "N",
          "element": "N",
          "coord": [
            -2.4374001026153564,
            -2.385699987411499,
            -1.9292000532150269
          ]
        },
        {
          "atom_index": 23163,
          "name": "CA",
          "element": "C",
          "coord": [
            -2.4834001064300537,
            -2.5081000328063965,
            -1.9947999715805054
          ]
        },
        {
          "atom_index": 23164,
          "name": "C",
          "element": "C",
          "coord": [
            -2.501699924468994,
            -2.616499900817871,
            -1.889799952507019
          ]
        },
        {
          "atom_index": 23165,
          "name": "O",
          "element": "O",
          "coord": [
            -2.407099962234497,
            -2.651099920272827,
            -1.8194999694824219
          ]
        },
        {
          "atom_index": 23166,
          "name": "CB",
          "element": "C",
          "coord": [
            -2.3819000720977783,
            -2.5510001182556152,
            -2.1008999347686768
          ]
        },
        {
          "atom_index": 23167,
          "name": "OG1",
          "element": "O",
          "coord": [
            -2.3677000999450684,
            -2.4440999031066895,
            -2.1916000843048096
          ]
        },
        {
          "atom_index": 23168,
          "name": "CG2",
          "element": "C",
          "coord": [
            -2.4263999462127686,
            -2.674099922180176,
            -2.1796000003814697
          ]
        }
      ]
    },
    {
      "id": "G:49",
      "chain": "G",
      "resseq": 49,
      "icode": "",
      "resname": "ILE",
      "hetflag": " ",
      "sasa": 0.0,
      "atoms": [
        {
          "atom_index": 23169,
          "name": "N",
          "element": "N",
          "coord": [
            -2.6226000785827637,
            -2.671299934387207,
            -1.8803999423980713
          ]
        },
        {
          "atom_index": 23170,
          "name": "CA",
          "element": "C",
          "coord": [
            -2.6538000106811523,
            -2.788100004196167,
            -1.7968000173568726
          ]
        },
        {
          "atom_index": 23171,
          "name": "C",
          "element": "C",
          "coord": [
            -2.608599901199341,
            -2.9149999618530273,
            -1.87090003490448
          ]
        },
        {
          "atom_index": 23172,
          "name": "O",
          "element": "O",
          "coord": [
            -2.633500099182129,
            -2.9267001152038574,
            -1.9910000562667847
          ]
        },
        {
          "atom_index": 23173,
          "name": "CB",
          "element": "C",
          "coord": [
            -2.8053998947143555,
            -2.7943999767303467,
            -1.7626999616622925
          ]
        },
        {
          "atom_index": 23174,
          "name": "CG1",
          "element": "C",
          "coord": [
            -2.8659000396728516,
            -2.6598000526428223,
            -1.714400053024292
          ]
        },
        {
          "atom_index": 23175,
          "name": "CG2",
          "element": "C",
          "coord": [
            -2.828900098800659,
            -2.90120005607605,
            -1.654099941253662
          ]
        },
        {
          "atom_index": 23176,
          "name": "CD1",
          "element": "C",
          "coord": [
            -2.9275999069213867,
            -2.5755999088287354,
            -1.8271000385284424
          ]
        }
      ]
    },
    {
      "id": "G:50",
      "chain": "G",
      "resseq": 50,
      "icode": "",
      "resname": "THR",
      "hetflag": " ",
      "sasa": 0.0,
      "atoms": [
        {
          "atom_index": 23177,
          "name": "N",
          "element": "N",
          "coord": [
            -2.5453999042510986,
            -3.0106000900268555,
            -1.8014999628067017
          ]
        },
        {
          "atom_index": 23178,
          "name": "CA",
          "element": "C",
          "coord": [
            -2.4979000091552734,
            -3.136699914932251,
            -1.8603999614715576
          ]
        },
        {
          "atom_index": 23179,
          "name": "C",
          "element": "C",
          "coord": [
            -2.4930999279022217,
            -3.2513999938964844,
            -1.76010000705719
          ]
        },
        {
          "atom_index": 23180,
          "name": "O",
          "element": "O",
          "coord": [
            -2.4732000827789307,
            -3.232100009918213,
            -1.6395000219345093
          ]
        },
        {
          "atom_index": 23181,
          "name": "CB",
          "element": "C",
          "coord": [
            -2.363600015640259,
            -3.1161000728607178,
            -1.9321999549865723
          ]
        },
        {
          "atom_index": 23182,
          "name": "OG1",
          "element": "O",
          "coord": [
            -2.331899881362915,
            -3.233299970626831,
            -2.004499912261963
          ]
        },
        {
          "atom_index": 23183,
          "name": "CG2",
          "element": "C",
          "coord": [
            -2.2490999698638916,
            -3.085200071334839,
            -1.8356000185012817
          ]
        }
      ]
    },
    {
      "id": "G:51",
      "chain": "G",
      "resseq": 51,
      "icode": "",
      "resname": "LYS",
      "hetflag": " ",
      "sasa": 0.0,
      "atoms": [
        {
          "atom_index": 23184,
          "name": "N",
          "element": "N",
          "coord": [
            -2.5088999271392822,
            -3.3714001178741455,
            -1.815999984741211
          ]
        },
        {
          "atom_index": 23185,
          "name": "CA",
          "element": "C",
          "coord": [
            -2.500200033187866,
            -3.5023000240325928,
            -1.750499963760376
          ]
        },
        {
          "atom_index": 23186,
          "name": "C",
          "element": "C",
          "coord": [
            -2.3722000122070312,
            -3.579699993133545,
            -1.7900999784469604
          ]
        },
        {
          "atom_index": 23187,
          "name": "O",
          "element": "O",
          "coord": [
            -2.3413000106811523,
            -3.683000087738037,
            -1.7309000492095947
          ]
        },
        {
          "atom_index": 23188,
          "name": "CB",
          "element": "C",
          "coord": [
            -2.628499984741211,
            -3.5804998874664307,
            -1.7877000570297241
          ]
        },
        {
          "atom_index": 23189,
          "name": "CG",
          "element": "C",
          "coord": [
            -2.6823999881744385,
            -3.666300058364868,
            -1.6717000007629395
          ]
        },
        {
          "atom_index": 23190,
          "name": "CD",
          "element": "C",
          "coord": [
            -2.832200050354004,
            -3.698199987411499,
            -1.6878999471664429
          ]
        },
        {
          "atom_index": 23191,
          "name": "CE",
          "element": "C",
          "coord": [
            -2.8996999263763428,
            -3.720900058746338,
            -1.5520999431610107
          ]
        },
        {
          "atom_index": 23192,
          "name": "NZ",
          "element": "N",
          "coord": [
            -2.8635001182556152,
            -3.850100040435791,
            -1.48989999294281
          ]
        }
      ]
    },
    {
      "id": "G:52",
      "chain": "G",
      "resseq": 52,
      "icode": "",
      "resname": "ASP",
      "hetflag": " ",
      "sasa": 0.0,
      "atoms": [
        {
          "atom_index": 23193,
          "name": "N",
          "element": "N",
          "coord": [
            -2.29830002784729,
            -3.5315001010894775,
            -1.8905999660491943
          ]
        },
        {
          "atom_index": 23194,
          "name": "CA",
          "element": "C",
          "coord": [
            -2.1847000122070312,
            -3.5999999046325684,
            -1.9534000158309937
          ]
        },
        {
          "atom_index": 23195,
          "name": "C",
          "element": "C",
          "coord": [
            -2.0483999252319336,
            -3.55430006980896,
            -1.8975000381469727
          ]
        },
        {
          "atom_index": 23196,
          "name": "O",
          "element": "O",
          "coord": [
            -2.02239990234375,
            -3.4354000091552734,
            -1.8769999742507935
          ]
        },
        {
          "atom_index": 23197,
          "name": "CB",
          "element": "C",
          "coord": [
            -2.1937999725341797,
            -3.580199956893921,
            -2.1059999465942383
          ]
        },
        {
          "atom_index": 23198,
          "name": "CG",
          "element": "C",
          "coord": [
            -2.06030011177063,
            -3.6052000522613525,
            -2.176100015640259
          ]
        },
        {
          "atom_index": 23199,
          "name": "OD1",
          "element": "O",
          "coord": [
            -2.0334999561309814,
            -3.7191998958587646,
            -2.221400022506714
          ]
        },
        {
          "atom_index": 23200,
          "name": "OD2",
          "element": "O",
          "coord": [
            -1.9795000553131104,
            -3.5095999240875244,
            -2.177299976348877
          ]
        }
      ]
    },
    {
      "id": "G:53",
      "chain": "G",
      "resseq": 53,
      "icode": "",
      "resname": "GLY",
      "hetflag": " ",
      "sasa": 0.0,
      "atoms": [
        {
          "atom_index": 23201,
          "name": "N",
          "element": "N",
          "coord": [
            -1.9569000005722046,
            -3.6507999897003174,
            -1.8818999528884888
          ]
        },
        {
          "atom_index": 23202,
          "name": "CA",
          "element": "C",
          "coord": [
            -1.826300024986267,
            -3.629300117492676,
            -1.8202999830245972
          ]
        },
        {
          "atom_index": 23203,
          "name": "C",
          "element": "C",
          "coord": [
            -1.7269999980926514,
            -3.548799991607666,
            -1.904099941253662
          ]
        },
        {
          "atom_index": 23204,
          "name": "O",
          "element": "O",
          "coord": [
            -1.6476000547409058,
            -3.4765000343322754,
            -1.8446999788284302
          ]
        }
      ]
    },
    {
      "id": "G:54",
      "chain": "G",
      "resseq": 54,
      "icode": "",
      "resname": "VAL",
      "hetflag": " ",
      "sasa": 0.0,
      "atoms": [
        {
          "atom_index": 23205,
          "name": "N",
          "element": "N",
          "coord": [
            -1.7309000492095947,
            -3.5539000034332275,
            -2.0380001068115234
          ]
        },
        {
          "atom_index": 23206,
          "name": "CA",
          "element": "C",
          "coord": [
            -1.6348999738693237,
            -3.4767000675201416,
            -2.1203999519348145
          ]
        },
        {
          "atom_index": 23207,
          "name": "C",
          "element": "C",
          "coord": [
            -1.6718000173568726,
            -3.3280999660491943,
            -2.1224000453948975
          ]
        },
        {
          "atom_index": 23208,
          "name": "O",
          "element": "O",
          "coord": [
            -1.5844000577926636,
            -3.2416000366210938,
            -2.1219000816345215
          ]
        },
        {
          "atom_index": 23209,
          "name": "CB",
          "element": "C",
          "coord": [
            -1.6161999702453613,
            -3.5318000316619873,
            -2.2641000747680664
          ]
        },
        {
          "atom_index": 23210,
          "name": "CG1",
          "element": "C",
          "coord": [
            -1.7329000234603882,
            -3.5083000659942627,
            -2.361799955368042
          ]
        },
        {
          "atom_index": 23211,
          "name": "CG2",
          "element": "C",
          "coord": [
            -1.4904999732971191,
            -3.4695000648498535,
            -2.3261001110076904
          ]
        }
      ]
    },
    {
      "id": "G:55",
      "chain": "G",
      "resseq": 55,
      "icode": "",
      "resname": "SER",
      "hetflag": " ",
      "sasa": 0.0,
      "atoms": [
        {
          "atom_index": 23212,
          "name": "N",
          "element": "N",
          "coord": [
            -1.8021999597549438,
            -3.2997000217437744,
            -2.1185998916625977
          ]
        },
        {
          "atom_index": 23213,
          "name": "CA",
          "element": "C",
          "coord": [
            -1.8589999675750732,
            -3.16510009765625,
            -2.1140999794006348
          ]
        },
        {
          "atom_index": 23214,
          "name": "C",
          "element": "C",
          "coord": [
            -1.805899977684021,
            -3.0885000228881836,
            -1.9926999807357788
          ]
        },
        {
          "atom_index": 23215,
          "name": "O",
          "element": "O",
          "coord": [
            -1.7634999752044678,
            -2.97379994392395,
            -2.0062999725341797
          ]
        },
        {
          "atom_index": 23216,
          "name": "CB",
          "element": "C",
          "coord": [
            -2.0120999813079834,
            -3.1745998859405518,
            -2.1059999465942383
          ]
        },
        {
          "atom_index": 23217,
          "name": "OG",
          "element": "O",
          "coord": [
            -2.0685999393463135,
            -3.2518999576568604,
            -2.210599899291992
          ]
        }
      ]
    },
    {
      "id": "G:56",
      "chain": "G",
      "resseq": 56,
      "icode": "",
      "resname": "VAL",
      "hetflag": " ",
      "sasa": 0.0,
      "atoms": [
        {
          "atom_index": 23218,
          "name": "N",
          "element": "N",
          "coord": [
            -1.802899956703186,
            -3.155900001525879,
            -1.8769999742507935
          ]
        },
        {
          "atom_index": 23219,
          "name": "CA",
          "element": "C",
          "coord": [
            -1.7472000122070312,
            -3.1059000492095947,
            -1.7506999969482422
          ]
        },
        {
          "atom_index": 23220,
          "name": "C",
          "element": "C",
          "coord": [
            -1.5938999652862549,
            -3.1045000553131104,
            -1.7555999755859375
          ]
        },
        {
          "atom_index": 23221,
          "name": "O",
          "element": "O",
          "coord": [
            -1.5332000255584717,
            -3.000200033187866,
            -1.732800006866455
          ]
        },
        {
          "atom_index": 23222,
          "name": "CB",
          "element": "C",
          "coord": [
            -1.7969000339508057,
            -3.1910998821258545,
            -1.6313999891281128
          ]
        },
        {
          "atom_index": 23223,
          "name": "CG1",
          "element": "C",
          "coord": [
            -1.7379000186920166,
            -3.1452999114990234,
            -1.4967000484466553
          ]
        },
        {
          "atom_index": 23224,
          "name": "CG2",
          "element": "C",
          "coord": [
            -1.9502999782562256,
            -3.1893999576568604,
            -1.6216000318527222
          ]
        }
      ]
    },
    {
      "id": "G:57",
      "chain": "G",
      "resseq": 57,
      "icode": "",
      "resname": "ALA",
      "hetflag": " ",
      "sasa": 0.0,
      "atoms": [
        {
          "atom_index": 23225,
          "name": "N",
          "element": "N",
          "coord": [
            -1.5297000408172607,
            -3.2181999683380127,
            -1.7862999439239502
          ]
        },
        {
          "atom_index": 23226,
          "name": "CA",
          "element": "C",
          "coord": [
            -1.385200023651123,
            -3.234600067138672,
            -1.7697999477386475
          ]
        },
        {
          "atom_index": 23227,
          "name": "C",
          "element": "C",
          "coord": [
            -1.3020000457763672,
            -3.1356000900268555,
            -1.8526999950408936
          ]
        },
        {
          "atom_index": 23228,
          "name": "O",
          "element": "O",
          "coord": [
            -1.2062000036239624,
            -3.0787999629974365,
            -1.8000999689102173
          ]
        },
        {
          "atom_index": 23229,
          "name": "CB",
          "element": "C",
          "coord": [
            -1.347599983215332,
            -3.379699945449829,
            -1.801800012588501
          ]
        }
      ]
    },
    {
      "id": "G:58",
      "chain": "G",
      "resseq": 58,
      "icode": "",
      "resname": "ARG",
      "hetflag": " ",
      "sasa": 0.0,
      "atoms": [
        {
          "atom_index": 23230,
          "name": "N",
          "element": "N",
          "coord": [
            -1.3398000001907349,
            -3.109600067138672,
            -1.9788999557495117
          ]
        },
        {
          "atom_index": 23231,
          "name": "CA",
          "element": "C",
          "coord": [
            -1.2655999660491943,
            -3.0178000926971436,
            -2.066999912261963
          ]
        },
        {
          "atom_index": 23232,
          "name": "C",
          "element": "C",
          "coord": [
            -1.2544000148773193,
            -2.8747000694274902,
            -2.0106000900268555
          ]
        },
        {
          "atom_index": 23233,
          "name": "O",
          "element": "O",
          "coord": [
            -1.1546000242233276,
            -2.8089001178741455,
            -2.038300037384033
          ]
        },
        {
          "atom_index": 23234,
          "name": "CB",
          "element": "C",
          "coord": [
            -1.3257999420166016,
            -3.0167999267578125,
            -2.2091000080108643
          ]
        },
        {
          "atom_index": 23235,
          "name": "CG",
          "element": "C",
          "coord": [
            -1.291599988937378,
            -3.1431000232696533,
            -2.2911999225616455
          ]
        },
        {
          "atom_index": 23236,
          "name": "CD",
          "element": "C",
          "coord": [
            -1.3480000495910645,
            -3.1328001022338867,
            -2.4342000484466553
          ]
        },
        {
          "atom_index": 23237,
          "name": "NE",
          "element": "N",
          "coord": [
            -1.3234000205993652,
            -3.254300117492676,
            -2.514899969100952
          ]
        },
        {
          "atom_index": 23238,
          "name": "CZ",
          "element": "C",
          "coord": [
            -1.3964999914169312,
            -3.296999931335449,
            -2.617799997329712
          ]
        }
      ]
    },
    {
      "id": "G:59",
      "chain": "G",
      "resseq": 59,
      "icode": "",
      "resname": "GLU",
      "hetflag": " ",
      "sasa": 0.0,
      "atoms": [
        {
          "atom_index": 23239,
          "name": "N",
          "element": "N",
          "coord": [
            -1.3499000072479248,
            -2.8289999961853027,
            -1.9285000562667847
          ]
        },
        {
          "atom_index": 23240,
          "name": "CA",
          "element": "C",
          "coord": [
            -1.3530999422073364,
            -2.693000078201294,
            -1.871399998664856
          ]
        },
        {
          "atom_index": 23241,
          "name": "C",
          "element": "C",
          "coord": [
            -1.2482000589370728,
            -2.6656999588012695,
            -1.7626999616622925
          ]
        },
        {
          "atom_index": 23242,
          "name": "O",
          "element": "O",
          "coord": [
            -1.222000002861023,
            -2.549499988555908,
            -1.732100009918213
          ]
        },
        {
          "atom_index": 23243,
          "name": "CB",
          "element": "C",
          "coord": [
            -1.4901000261306763,
            -2.668100118637085,
            -1.8055000305175781
          ]
        },
        {
          "atom_index": 23244,
          "name": "CG",
          "element": "C",
          "coord": [
            -1.6059999465942383,
            -2.655400037765503,
            -1.9045000076293945
          ]
        },
        {
          "atom_index": 23245,
          "name": "CD",
          "element": "C",
          "coord": [
            -1.5994999408721924,
            -2.5297000408172607,
            -1.9915000200271606
          ]
        },
        {
          "atom_index": 23246,
          "name": "OE1",
          "element": "O",
          "coord": [
            -1.6782000064849854,
            -2.5276999473571777,
            -2.089200019836426
          ]
        },
        {
          "atom_index": 23247,
          "name": "OE2",
          "element": "O",
          "coord": [
            -1.5226999521255493,
            -2.436300039291382,
            -1.9592000246047974
          ]
        }
      ]
    },
    {
      "id": "G:60",
      "chain": "G",
      "resseq": 60,
      "icode": "",
      "resname": "ILE",
      "hetflag": " ",
      "sasa": 0.0,
      "atoms": [
        {
          "atom_index": 23248,
          "name": "N",
          "element": "N",
          "coord": [
            -1.1952999830245972,
            -2.7695000171661377,
            -1.697100043296814
          ]
        },
        {
          "atom_index": 23249,
          "name": "CA",
          "element": "C",
          "coord": [
            -1.1267000436782837,
            -2.7532999515533447,
            -1.5679999589920044
          ]
        },
        {
          "atom_index": 23250,
          "name": "C",
          "element": "C",
          "coord": [
            -0.9771999716758728,
            -2.725100040435791,
            -1.5857000350952148
          ]
        },
        {
          "atom_index": 23251,
          "name": "O",
          "element": "O",
          "coord": [
            -0.9092000126838684,
            -2.7920000553131104,
            -1.663100004196167
          ]
        },
        {
          "atom_index": 23252,
          "name": "CB",
          "element": "C",
          "coord": [
            -1.1533000469207764,
            -2.8757998943328857,
            -1.4776999950408936
          ]
        },
        {
          "atom_index": 23253,
          "name": "CG1",
          "element": "C",
          "coord": [
            -1.3041000366210938,
            -2.9077000617980957,
            -1.4609999656677246
          ]
        },
        {
          "atom_index": 23254,
          "name": "CG2",
          "element": "C",
          "coord": [
            -1.0880999565124512,
            -2.8589000701904297,
            -1.3391000032424927
          ]
        },
        {
          "atom_index": 23255,
          "name": "CD1",
          "element": "C",
          "coord": [
            -1.392300009727478,
            -2.7906999588012695,
            -1.4151999950408936
          ]
        }
      ]
    },
    {
      "id": "G:61",
      "chain": "G",
      "resseq": 61,
      "icode": "",
      "resname": "GLU",
      "hetflag": " ",
      "sasa": 0.0,
      "atoms": [
        {
          "atom_index": 23256,
          "name": "N",
          "element": "N",
          "coord": [
            -0.9269999861717224,
            -2.628700017929077,
            -1.5089999437332153
          ]
        },
        {
          "atom_index": 23257,
          "name": "CA",
          "element": "C",
          "coord": [
            -0.7900999784469604,
            -2.5771000385284424,
            -1.506700038909912
          ]
        },
        {
          "atom_index": 23258,
          "name": "C",
          "element": "C",
          "coord": [
            -0.7774999737739563,
            -2.497999906539917,
            -1.3753000497817993
          ]
        },
        {
          "atom_index": 23259,
          "name": "O",
          "element": "O",
          "coord": [
            -0.8740000128746033,
            -2.4323999881744385,
            -1.3351999521255493
          ]
        },
        {
          "atom_index": 23260,
          "name": "CB",
          "element": "C",
          "coord": [
            -0.7681000232696533,
            -2.490299940109253,
            -1.632099986076355
          ]
        },
        {
          "atom_index": 23261,
          "name": "CG",
          "element": "C",
          "coord": [
            -0.6348999738693237,
            -2.414299964904785,
            -1.6403000354766846
          ]
        },
        {
          "atom_index": 23262,
          "name": "CD",
          "element": "C",
          "coord": [
            -0.6373999714851379,
            -2.3178999423980713,
            -1.7591999769210815
          ]
        },
        {
          "atom_index": 23263,
          "name": "OE1",
          "element": "O",
          "coord": [
            -0.6523000001907349,
            -2.36299991607666,
            -1.875
          ]
        },
        {
          "atom_index": 23264,
          "name": "OE2",
          "element": "O",
          "coord": [
            -0.6381999850273132,
            -2.1942999362945557,
            -1.739799976348877
          ]
        }
      ]
    },
    {
      "id": "G:62",
      "chain": "G",
      "resseq": 62,
      "icode": "",
      "resname": "LEU",
      "hetflag": " ",
      "sasa": 0.0,
      "atoms": [
        {
          "atom_index": 23265,
          "name": "N",
          "element": "N",
          "coord": [
            -0.6643000245094299,
            -2.5076000690460205,
            -1.3046000003814697
          ]
        },
        {
          "atom_index": 23266,
          "name": "CA",
          "element": "C",
          "coord": [
            -0.6449999809265137,
            -2.4470999240875244,
            -1.1717000007629395
          ]
        },
        {
          "atom_index": 23267,
          "name": "C",
          "element": "C",
          "coord": [
            -0.5171999931335449,
            -2.3617000579833984,
            -1.1669000387191772
          ]
        },
        {
          "atom_index": 23268,
          "name": "O",
          "element": "O",
          "coord": [
            -0.41780000925064087,
            -2.3929998874664307,
            -1.232300043106079
          ]
        },
        {
          "atom_index": 23269,
          "name": "CB",
          "element": "C",
          "coord": [
            -0.6380000114440918,
            -2.5560998916625977,
            -1.0616999864578247
          ]
        },
        {
          "atom_index": 23270,
          "name": "CG",
          "element": "C",
          "coord": [
            -0.7663000226020813,
            -2.6328001022338867,
            -1.021399974822998
          ]
        },
        {
          "atom_index": 23271,
          "name": "CD1",
          "element": "C",
          "coord": [
            -0.8830000162124634,
            -2.5388998985290527,
            -0.9878000020980835
          ]
        },
        {
          "atom_index": 23272,
          "name": "CD2",
          "element": "C",
          "coord": [
            -0.8101999759674072,
            -2.7392001152038574,
            -1.1230000257492065
          ]
        }
      ]
    },
    {
      "id": "G:63",
      "chain": "G",
      "resseq": 63,
      "icode": "",
      "resname": "GLU",
      "hetflag": " ",
      "sasa": 0.5675374269485474,
      "atoms": [
        {
          "atom_index": 23273,
          "name": "N",
          "element": "N",
          "coord": [
            -0.5175999999046326,
            -2.2572999000549316,
            -1.0831999778747559
          ]
        },
        {
          "atom_index": 23274,
          "name": "CA",
          "element": "C",
          "coord": [
            -0.39640000462532043,
            -2.1805999279022217,
            -1.0503000020980835
          ]
        },
        {
          "atom_index": 23275,
          "name": "C",
          "element": "C",
          "coord": [
            -0.3025999963283539,
            -2.2581000328063965,
            -0.9562000036239624
          ]
        },
        {
          "atom_index": 23276,
          "name": "O",
          "element": "O",
          "coord": [
            -0.1809999942779541,
            -2.2446999549865723,
            -0.9678000211715698
          ]
        },
        {
          "atom_index": 23277,
          "name": "CB",
          "element": "C",
          "coord": [
            -0.4341000020503998,
            -2.0441999435424805,
            -0.9894000291824341
          ]
        },
        {
          "atom_index": 23278,
          "name": "CG",
          "element": "C",
          "coord": [
            -0.30959999561309814,
            -1.957800030708313,
            -0.963100016117096
          ]
        },
        {
          "atom_index": 23279,
          "name": "CD",
          "element": "C",
          "coord": [
            -0.34299999475479126,
            -1.8157000541687012,
            -0.9193999767303467
          ]
        },
        {
          "atom_index": 23280,
          "name": "OE1",
          "element": "O",
          "coord": [
            -0.28110000491142273,
            -1.7623000144958496,
            -0.8242999911308289
          ]
        },
        {
          "atom_index": 23281,
          "name": "OE2",
          "element": "O",
          "coord": [
            -0.42590001225471497,
            -1.7484999895095825,
            -0.9842000007629395
          ]
        }
      ]
    },
    {
      "id": "G:64",
      "chain": "G",
      "resseq": 64,
      "icode": "",
      "resname": "ASP",
      "hetflag": " ",
      "sasa": 0.0,
      "atoms": [
        {
          "atom_index": 23282,
          "name": "N",
          "element": "N",
          "coord": [
            -0.3562000095844269,
            -2.3410000801086426,
            -0.8654999732971191
          ]
        },
        {
          "atom_index": 23283,
          "name": "CA",
          "element": "C",
          "coord": [
            -0.2759000062942505,
            -2.4298999309539795,
            -0.7810999751091003
          ]
        },
        {
          "atom_index": 23284,
          "name": "C",
          "element": "C",
          "coord": [
            -0.22380000352859497,
            -2.546600103378296,
            -0.8658999800682068
          ]
        },
        {
          "atom_index": 23285,
          "name": "O",
          "element": "O",
          "coord": [
            -0.28859999775886536,
            -2.650099992752075,
            -0.8837000131607056
          ]
        },
        {
          "atom_index": 23286,
          "name": "CB",
          "element": "C",
          "coord": [
            -0.3555000126361847,
            -2.475100040435791,
            -0.657800018787384
          ]
        },
        {
          "atom_index": 23287,
          "name": "CG",
          "element": "C",
          "coord": [
            -0.2630999982357025,
            -2.531599998474121,
            -0.5493000149726868
          ]
        },
        {
          "atom_index": 23288,
          "name": "OD1",
          "element": "O",
          "coord": [
            -0.26089999079704285,
            -2.4748001098632812,
            -0.4377000033855438
          ]
        },
        {
          "atom_index": 23289,
          "name": "OD2",
          "element": "O",
          "coord": [
            -0.1940000057220459,
            -2.6333999633789062,
            -0.5723999738693237
          ]
        }
      ]
    },
    {
      "id": "G:65",
      "chain": "G",
      "resseq": 65,
      "icode": "",
      "resname": "LYS",
      "hetflag": " ",
      "sasa": 0.0,
      "atoms": [
        {
          "atom_index": 23290,
          "name": "N",
          "element": "N",
          "coord": [
            -0.10729999840259552,
            -2.5246999263763428,
            -0.926800012588501
          ]
        },
        {
          "atom_index": 23291,
          "name": "CA",
          "element": "C",
          "coord": [
            -0.060600001364946365,
            -2.6038999557495117,
            -1.0404000282287598
          ]
        },
        {
          "atom_index": 23292,
          "name": "C",
          "element": "C",
          "coord": [
            -0.04230000078678131,
            -2.7532999515533447,
            -1.0095000267028809
          ]
        },
        {
          "atom_index": 23293,
          "name": "O",
          "element": "O",
          "coord": [
            -0.06509999930858612,
            -2.8382999897003174,
            -1.0953999757766724
          ]
        },
        {
          "atom_index": 23294,
          "name": "CB",
          "element": "C",
          "coord": [
            0.06970000267028809,
            -2.5432000160217285,
            -1.0931999683380127
          ]
        },
        {
          "atom_index": 23295,
          "name": "CG",
          "element": "C",
          "coord": [
            0.06360000371932983,
            -2.3965001106262207,
            -1.138200044631958
          ]
        },
        {
          "atom_index": 23296,
          "name": "CD",
          "element": "C",
          "coord": [
            -0.04470000043511391,
            -2.36899995803833,
            -1.243899941444397
          ]
        },
        {
          "atom_index": 23297,
          "name": "CE",
          "element": "C",
          "coord": [
            -0.03680000081658363,
            -2.223900079727173,
            -1.2928999662399292
          ]
        },
        {
          "atom_index": 23298,
          "name": "NZ",
          "element": "N",
          "coord": [
            0.08049999922513962,
            -2.2023000717163086,
            -1.38100004196167
          ]
        }
      ]
    },
    {
      "id": "G:66",
      "chain": "G",
      "resseq": 66,
      "icode": "",
      "resname": "PHE",
      "hetflag": " ",
      "sasa": 0.0,
      "atoms": [
        {
          "atom_index": 23299,
          "name": "N",
          "element": "N",
          "coord": [
            -0.008700000122189522,
            -2.788300037384033,
            -0.8853999972343445
          ]
        },
        {
          "atom_index": 23300,
          "name": "CA",
          "element": "C",
          "coord": [
            0.008899999782443047,
            -2.9275999069213867,
            -0.8443999886512756
          ]
        },
        {
          "atom_index": 23301,
          "name": "C",
          "element": "C",
          "coord": [
            -0.12540000677108765,
            -3.00219988822937,
            -0.830299973487854
          ]
        },
        {
          "atom_index": 23302,
          "name": "O",
          "element": "O",
          "coord": [
            -0.1265999972820282,
            -3.125,
            -0.8360999822616577
          ]
        },
        {
          "atom_index": 23303,
          "name": "CB",
          "element": "C",
          "coord": [
            0.09730000048875809,
            -2.930500030517578,
            -0.7189000248908997
          ]
        },
        {
          "atom_index": 23304,
          "name": "CG",
          "element": "C",
          "coord": [
            0.23440000414848328,
            -2.8696999549865723,
            -0.7434999942779541
          ]
        },
        {
          "atom_index": 23305,
          "name": "CD1",
          "element": "C",
          "coord": [
            0.3384000062942505,
            -2.949700117111206,
            -0.7943999767303467
          ]
        },
        {
          "atom_index": 23306,
          "name": "CD2",
          "element": "C",
          "coord": [
            0.25529998540878296,
            -2.7314999103546143,
            -0.7249000072479248
          ]
        },
        {
          "atom_index": 23307,
          "name": "CE1",
          "element": "C",
          "coord": [
            0.461899995803833,
            -2.891700029373169,
            -0.8281999826431274
          ]
        },
        {
          "atom_index": 23308,
          "name": "CE2",
          "element": "C",
          "coord": [
            0.3785000145435333,
            -2.6733999252319336,
            -0.760200023651123
          ]
        },
        {
          "atom_index": 23309,
          "name": "CZ",
          "element": "C",
          "coord": [
            0.4814999997615814,
            -2.7535998821258545,
            -0.8120999932289124
          ]
        }
      ]
    },
    {
      "id": "G:67",
      "chain": "G",
      "resseq": 67,
      "icode": "",
      "resname": "GLU",
      "hetflag": " ",
      "sasa": 0.0,
      "atoms": [
        {
          "atom_index": 23310,
          "name": "N",
          "element": "N",
          "coord": [
            -0.23810000717639923,
            -2.930500030517578,
            -0.819599986076355
          ]
        },
        {
          "atom_index": 23311,
          "name": "CA",
          "element": "C",
          "coord": [
            -0.373199999332428,
            -2.986599922180176,
            -0.8360000252723694
          ]
        },
        {
          "atom_index": 23312,
          "name": "C",
          "element": "C",
          "coord": [
            -0.41679999232292175,
            -2.9804000854492188,
            -0.9843999743461609
          ]
        },
        {
          "atom_index": 23313,
          "name": "O",
          "element": "O",
          "coord": [
            -0.47110000252723694,
            -3.078000068664551,
            -1.0367000102996826
          ]
        },
        {
          "atom_index": 23314,
          "name": "CB",
          "element": "C",
          "coord": [
            -0.4731000065803528,
            -2.9172000885009766,
            -0.7400000095367432
          ]
        },
        {
          "atom_index": 23315,
          "name": "CG",
          "element": "C",
          "coord": [
            -0.41999998688697815,
            -2.919800043106079,
            -0.595300018787384
          ]
        },
        {
          "atom_index": 23316,
          "name": "CD",
          "element": "C",
          "coord": [
            -0.5209000110626221,
            -2.886699914932251,
            -0.48510000109672546
          ]
        },
        {
          "atom_index": 23317,
          "name": "OE1",
          "element": "O",
          "coord": [
            -0.6211000084877014,
            -2.959399938583374,
            -0.4717999994754791
          ]
        },
        {
          "atom_index": 23318,
          "name": "OE2",
          "element": "O",
          "coord": [
            -0.4927000105381012,
            -2.797800064086914,
            -0.4011000096797943
          ]
        }
      ]
    },
    {
      "id": "G:68",
      "chain": "G",
      "resseq": 68,
      "icode": "",
      "resname": "ASN",
      "hetflag": " ",
      "sasa": 0.0,
      "atoms": [
        {
          "atom_index": 23319,
          "name": "N",
          "element": "N",
          "coord": [
            -0.382999986410141,
            -2.87280011177063,
            -1.0575000047683716
          ]
        },
        {
          "atom_index": 23320,
          "name": "CA",
          "element": "C",
          "coord": [
            -0.40369999408721924,
            -2.8615000247955322,
            -1.2031999826431274
          ]
        },
        {
          "atom_index": 23321,
          "name": "C",
          "element": "C",
          "coord": [
            -0.35120001435279846,
            -2.983599901199341,
            -1.280500054359436
          ]
        },
        {
          "atom_index": 23322,
          "name": "O",
          "element": "O",
          "coord": [
            -0.4205000102519989,
            -3.0367000102996826,
            -1.367300033569336
          ]
        },
        {
          "atom_index": 23323,
          "name": "CB",
          "element": "C",
          "coord": [
            -0.3346000015735626,
            -2.7344000339508057,
            -1.256100058555603
          ]
        },
        {
          "atom_index": 23324,
          "name": "CG",
          "element": "C",
          "coord": [
            -0.3601999878883362,
            -2.710599899291992,
            -1.4041999578475952
          ]
        },
        {
          "atom_index": 23325,
          "name": "OD1",
          "element": "O",
          "coord": [
            -0.4724000096321106,
            -2.6846001148223877,
            -1.4450000524520874
          ]
        },
        {
          "atom_index": 23326,
          "name": "ND2",
          "element": "N",
          "coord": [
            -0.2587999999523163,
            -2.7207000255584717,
            -1.488800048828125
          ]
        }
      ]
    },
    {
      "id": "G:69",
      "chain": "G",
      "resseq": 69,
      "icode": "",
      "resname": "MET",
      "hetflag": " ",
      "sasa": 0.0,
      "atoms": [
        {
          "atom_index": 23327,
          "name": "N",
          "element": "N",
          "coord": [
            -0.23070000112056732,
            -3.031599998474121,
            -1.2470999956130981
          ]
        },
        {
          "atom_index": 23328,
          "name": "CA",
          "element": "C",
          "coord": [
            -0.1673000007867813,
            -3.1480000019073486,
            -1.3104000091552734
          ]
        },
        {
          "atom_index": 23329,
          "name": "C",
          "element": "C",
          "coord": [
            -0.2531999945640564,
            -3.274899959564209,
            -1.3055000305175781
          ]
        },
        {
          "atom_index": 23330,
          "name": "O",
          "element": "O",
          "coord": [
            -0.26080000400543213,
            -3.346299886703491,
            -1.405500054359436
          ]
        },
        {
          "atom_index": 23331,
          "name": "CB",
          "element": "C",
          "coord": [
            -0.031599998474121094,
            -3.1733999252319336,
            -1.2437000274658203
          ]
        },
        {
          "atom_index": 23332,
          "name": "CG",
          "element": "C",
          "coord": [
            0.0706000030040741,
            -3.0692999362945557,
            -1.2897000312805176
          ]
        },
        {
          "atom_index": 23333,
          "name": "SD",
          "element": "S",
          "coord": [
            0.23499999940395355,
            -3.0822999477386475,
            -1.215000033378601
          ]
        },
        {
          "atom_index": 23334,
          "name": "CE",
          "element": "C",
          "coord": [
            0.2971000075340271,
            -3.228600025177002,
            -1.3013999462127686
          ]
        }
      ]
    },
    {
      "id": "G:70",
      "chain": "G",
      "resseq": 70,
      "icode": "",
      "resname": "GLY",
      "hetflag": " ",
      "sasa": 0.0,
      "atoms": [
        {
          "atom_index": 23335,
          "name": "N",
          "element": "N",
          "coord": [
            -0.32179999351501465,
            -3.3013999462127686,
            -1.19350004196167
          ]
        },
        {
          "atom_index": 23336,
          "name": "CA",
          "element": "C",
          "coord": [
            -0.40939998626708984,
            -3.4184999465942383,
            -1.1794999837875366
          ]
        },
        {
          "atom_index": 23337,
          "name": "C",
          "element": "C",
          "coord": [
            -0.5304999947547913,
            -3.4072999954223633,
            -1.2719000577926636
          ]
        },
        {
          "atom_index": 23338,
          "name": "O",
          "element": "O",
          "coord": [
            -0.5557000041007996,
            -3.4974000453948975,
            -1.3523000478744507
          ]
        }
      ]
    },
    {
      "id": "G:71",
      "chain": "G",
      "resseq": 71,
      "icode": "",
      "resname": "ALA",
      "hetflag": " ",
      "sasa": 0.0,
      "atoms": [
        {
          "atom_index": 23339,
          "name": "N",
          "element": "N",
          "coord": [
            -0.5995000004768372,
            -3.292799949645996,
            -1.2656999826431274
          ]
        },
        {
          "atom_index": 23340,
          "name": "CA",
          "element": "C",
          "coord": [
            -0.7143999934196472,
            -3.261399984359741,
            -1.3509000539779663
          ]
        },
        {
          "atom_index": 23341,
          "name": "C",
          "element": "C",
          "coord": [
            -0.6794999837875366,
            -3.264899969100952,
            -1.5010000467300415
          ]
        },
        {
          "atom_index": 23342,
          "name": "O",
          "element": "O",
          "coord": [
            -0.7544999718666077,
            -3.322200059890747,
            -1.579699993133545
          ]
        },
        {
          "atom_index": 23343,
          "name": "CB",
          "element": "C",
          "coord": [
            -0.769599974155426,
            -3.1247000694274902,
            -1.3078999519348145
          ]
        }
      ]
    },
    {
      "id": "G:72",
      "chain": "G",
      "resseq": 72,
      "icode": "",
      "resname": "GLN",
      "hetflag": " ",
      "sasa": 0.0,
      "atoms": [
        {
          "atom_index": 23344,
          "name": "N",
          "element": "N",
          "coord": [
            -0.5640000104904175,
            -3.210099935531616,
            -1.5399999618530273
          ]
        },
        {
          "atom_index": 23345,
          "name": "CA",
          "element": "C",
          "coord": [
            -0.5160999894142151,
            -3.2098000049591064,
            -1.6784000396728516
          ]
        },
        {
          "atom_index": 23346,
          "name": "C",
          "element": "C",
          "coord": [
            -0.4797999858856201,
            -3.349900007247925,
            -1.7288999557495117
          ]
        },
        {
          "atom_index": 23347,
          "name": "O",
          "element": "O",
          "coord": [
            -0.5120999813079834,
            -3.3814001083374023,
            -1.843000054359436
          ]
        },
        {
          "atom_index": 23348,
          "name": "CB",
          "element": "C",
          "coord": [
            -0.39469999074935913,
            -3.116300106048584,
            -1.6924999952316284
          ]
        },
        {
          "atom_index": 23349,
          "name": "CG",
          "element": "C",
          "coord": [
            -0.4291999936103821,
            -2.9665000438690186,
            -1.6922999620437622
          ]
        },
        {
          "atom_index": 23350,
          "name": "CD",
          "element": "C",
          "coord": [
            -0.4959000051021576,
            -2.9240000247955322,
            -1.8229000568389893
          ]
        },
        {
          "atom_index": 23351,
          "name": "OE1",
          "element": "O",
          "coord": [
            -0.6116999983787537,
            -2.953200101852417,
            -1.8479000329971313
          ]
        },
        {
          "atom_index": 23352,
          "name": "NE2",
          "element": "N",
          "coord": [
            -0.42649999260902405,
            -2.8589000701904297,
            -1.913599967956543
          ]
        }
      ]
    },
    {
      "id": "G:73",
      "chain": "G",
      "resseq": 73,
      "icode": "",
      "resname": "MET",
      "hetflag": " ",
      "sasa": 0.0,
      "atoms": [
        {
          "atom_index": 23353,
          "name": "N",
          "element": "N",
          "coord": [
            -0.41749998927116394,
            -3.436500072479248,
            -1.6478999853134155
          ]
        },
        {
          "atom_index": 23354,
          "name": "CA",
          "element": "C",
          "coord": [
            -0.3894999921321869,
            -3.5743000507354736,
            -1.6914000511169434
          ]
        },
        {
          "atom_index": 23355,
          "name": "C",
          "element": "C",
          "coord": [
            -0.5181000232696533,
            -3.654900074005127,
            -1.7129000425338745
          ]
        },
        {
          "atom_index": 23356,
          "name": "O",
          "element": "O",
          "coord": [
            -0.5325999855995178,
            -3.7197999954223633,
            -1.8167999982833862
          ]
        },
        {
          "atom_index": 23357,
          "name": "CB",
          "element": "C",
          "coord": [
            -0.29589998722076416,
            -3.6447999477386475,
            -1.5925999879837036
          ]
        },
        {
          "atom_index": 23358,
          "name": "CG",
          "element": "C",
          "coord": [
            -0.15070000290870667,
            -3.6013998985290527,
            -1.614400029182434
          ]
        },
        {
          "atom_index": 23359,
          "name": "SD",
          "element": "S",
          "coord": [
            -0.028999999165534973,
            -3.688800096511841,
            -1.5125000476837158
          ]
        },
        {
          "atom_index": 23360,
          "name": "CE",
          "element": "C",
          "coord": [
            -0.04969999939203262,
            -3.598400115966797,
            -1.357300043106079
          ]
        }
      ]
    },
    {
      "id": "G:74",
      "chain": "G",
      "resseq": 74,
      "icode": "",
      "resname": "VAL",
      "hetflag": " ",
      "sasa": 0.0,
      "atoms": [
        {
          "atom_index": 23361,
          "name": "N",
          "element": "N",
          "coord": [
            -0.6147000193595886,
            -3.64739990234375,
            -1.6204999685287476
          ]
        },
        {
          "atom_index": 23362,
          "name": "CA",
          "element": "C",
          "coord": [
            -0.7421000003814697,
            -3.7197000980377197,
            -1.638700008392334
          ]
        },
        {
          "atom_index": 23363,
          "name": "C",
          "element": "C",
          "coord": [
            -0.8313000202178955,
            -3.6586999893188477,
            -1.7487000226974487
          ]
        },
        {
          "atom_index": 23364,
          "name": "O",
          "element": "O",
          "coord": [
            -0.927299976348877,
            -3.7221999168395996,
            -1.7922999858856201
          ]
        },
        {
          "atom_index": 23365,
          "name": "CB",
          "element": "C",
          "coord": [
            -0.8210999965667725,
            -3.7451999187469482,
            -1.5084999799728394
          ]
        },
        {
          "atom_index": 23366,
          "name": "CG1",
          "element": "C",
          "coord": [
            -0.7364000082015991,
            -3.823699951171875,
            -1.4071999788284302
          ]
        },
        {
          "atom_index": 23367,
          "name": "CG2",
          "element": "C",
          "coord": [
            -0.875,
            -3.61680006980896,
            -1.4453999996185303
          ]
        }
      ]
    },
    {
      "id": "G:75",
      "chain": "G",
      "resseq": 75,
      "icode": "",
      "resname": "LYS",
      "hetflag": " ",
      "sasa": 0.0,
      "atoms": [
        {
          "atom_index": 23368,
          "name": "N",
          "element": "N",
          "coord": [
            -0.7975999712944031,
            -3.5397000312805176,
            -1.8009999990463257
          ]
        },
        {
          "atom_index": 23369,
          "name": "CA",
          "element": "C",
          "coord": [
            -0.866599977016449,
            -3.4809000492095947,
            -1.916200041770935
          ]
        },
        {
          "atom_index": 23370,
          "name": "C",
          "element": "C",
          "coord": [
            -0.8532000184059143,
            -3.568000078201294,
            -2.0429000854492188
          ]
        },
        {
          "atom_index": 23371,
          "name": "O",
          "element": "O",
          "coord": [
            -0.9490000009536743,
            -3.571500062942505,
            -2.1201000213623047
          ]
        },
        {
          "atom_index": 23372,
          "name": "CB",
          "element": "C",
          "coord": [
            -0.8197000026702881,
            -3.335200071334839,
            -1.9356000423431396
          ]
        },
        {
          "atom_index": 23373,
          "name": "CG",
          "element": "C",
          "coord": [
            -0.9082000255584717,
            -3.254199981689453,
            -2.0322999954223633
          ]
        },
        {
          "atom_index": 23374,
          "name": "CD",
          "element": "C",
          "coord": [
            -0.8672000169754028,
            -3.105799913406372,
            -2.039400100708008
          ]
        },
        {
          "atom_index": 23375,
          "name": "CE",
          "element": "C",
          "coord": [
            -0.9146999716758728,
            -3.0267999172210693,
            -1.9164999723434448
          ]
        },
        {
          "atom_index": 23376,
          "name": "NZ",
          "element": "N",
          "coord": [
            -0.867900013923645,
            -2.8864998817443848,
            -1.9183000326156616
          ]
        }
      ]
    },
    {
      "id": "G:76",
      "chain": "G",
      "resseq": 76,
      "icode": "",
      "resname": "GLU",
      "hetflag": " ",
      "sasa": 0.0,
      "atoms": [
        {
          "atom_index": 23377,
          "name": "N",
          "element": "N",
          "coord": [
            -0.7441999912261963,
            -3.6449999809265137,
            -2.062000036239624
          ]
        },
        {
          "atom_index": 23378,
          "name": "CA",
          "element": "C",
          "coord": [
            -0.7384999990463257,
            -3.740000009536743,
            -2.1749000549316406
          ]
        },
        {
          "atom_index": 23379,
          "name": "C",
          "element": "C",
          "coord": [
            -0.8378000259399414,
            -3.8554999828338623,
            -2.155900001525879
          ]
        },
        {
          "atom_index": 23380,
          "name": "O",
          "element": "O",
          "coord": [
            -0.9221000075340271,
            -3.87280011177063,
            -2.2425999641418457
          ]
        },
        {
          "atom_index": 23381,
          "name": "CB",
          "element": "C",
          "coord": [
            -0.5968999862670898,
            -3.790800094604492,
            -2.210700035095215
          ]
        },
        {
          "atom_index": 23382,
          "name": "CG",
          "element": "C",
          "coord": [
            -0.6065000295639038,
            -3.8828999996185303,
            -2.334700107574463
          ]
        },
        {
          "atom_index": 23383,
          "name": "CD",
          "element": "C",
          "coord": [
            -0.47589999437332153,
            -3.9021999835968018,
            -2.4119999408721924
          ]
        },
        {
          "atom_index": 23384,
          "name": "OE1",
          "element": "O",
          "coord": [
            -0.4268999993801117,
            -3.8036999702453613,
            -2.471299886703491
          ]
        },
        {
          "atom_index": 23385,
          "name": "OE2",
          "element": "O",
          "coord": [
            -0.4277999997138977,
            -4.017399787902832,
            -2.421999931335449
          ]
        }
      ]
    },
    {
      "id": "G:77",
      "chain": "G",
      "resseq": 77,
      "icode": "",
      "resname": "VAL",
      "hetflag": " ",
      "sasa": 0.0,
      "atoms": [
        {
          "atom_index": 23386,
          "name": "N",
          "element": "N",
          "coord": [
            -0.8356999754905701,
            -3.930500030517578,
            -2.044800043106079
          ]
        },
        {
          "atom_index": 23387,
          "name": "CA",
          "element": "C",
          "coord": [
            -0.9297999739646912,
            -4.043600082397461,
            -2.023400068283081
          ]
        },
        {
          "atom_index": 23388,
          "name": "C",
          "element": "C",
          "coord": [
            -1.0774999856948853,
            -4.000699996948242,
            -2.0334999561309814
          ]
        },
        {
          "atom_index": 23389,
          "name": "O",
          "element": "O",
          "coord": [
            -1.158400058746338,
            -4.072999954223633,
            -2.091900110244751
          ]
        },
        {
          "atom_index": 23390,
          "name": "CB",
          "element": "C",
          "coord": [
            -0.9017000198364258,
            -4.123000144958496,
            -1.8930000066757202
          ]
        },
        {
          "atom_index": 23391,
          "name": "CG1",
          "element": "C",
          "coord": [
            -0.8765000104904175,
            -4.035399913787842,
            -1.7698999643325806
          ]
        },
        {
          "atom_index": 23392,
          "name": "CG2",
          "element": "C",
          "coord": [
            -1.013100028038025,
            -4.222400188446045,
            -1.8568999767303467
          ]
        }
      ]
    },
    {
      "id": "G:78",
      "chain": "G",
      "resseq": 78,
      "icode": "",
      "resname": "ALA",
      "hetflag": " ",
      "sasa": 0.0,
      "atoms": [
        {
          "atom_index": 23393,
          "name": "N",
          "element": "N",
          "coord": [
            -1.1122000217437744,
            -3.881500005722046,
            -1.983199954032898
          ]
        },
        {
          "atom_index": 23394,
          "name": "CA",
          "element": "C",
          "coord": [
            -1.246399998664856,
            -3.8248000144958496,
            -1.9977999925613403
          ]
        },
        {
          "atom_index": 23395,
          "name": "C",
          "element": "C",
          "coord": [
            -1.2806999683380127,
            -3.787400007247925,
            -2.1435000896453857
          ]
        },
        {
          "atom_index": 23396,
          "name": "O",
          "element": "O",
          "coord": [
            -1.3961000442504883,
            -3.7995998859405518,
            -2.1840999126434326
          ]
        },
        {
          "atom_index": 23397,
          "name": "CB",
          "element": "C",
          "coord": [
            -1.2562999725341797,
            -3.703000068664551,
            -1.9053000211715698
          ]
        }
      ]
    },
    {
      "id": "G:79",
      "chain": "G",
      "resseq": 79,
      "icode": "",
      "resname": "SER",
      "hetflag": " ",
      "sasa": 0.0,
      "atoms": [
        {
          "atom_index": 23398,
          "name": "N",
          "element": "N",
          "coord": [
            -1.1829999685287476,
            -3.7434000968933105,
            -2.223299980163574
          ]
        },
        {
          "atom_index": 23399,
          "name": "CA",
          "element": "C",
          "coord": [
            -1.205199956893921,
            -3.699700117111206,
            -2.361599922180176
          ]
        },
        {
          "atom_index": 23400,
          "name": "C",
          "element": "C",
          "coord": [
            -1.1970000267028809,
            -3.813499927520752,
            -2.463399887084961
          ]
        },
        {
          "atom_index": 23401,
          "name": "O",
          "element": "O",
          "coord": [
            -1.2802000045776367,
            -3.8190999031066895,
            -2.5532000064849854
          ]
        },
        {
          "atom_index": 23402,
          "name": "CB",
          "element": "C",
          "coord": [
            -1.1075999736785889,
            -3.5875000953674316,
            -2.399399995803833
          ]
        },
        {
          "atom_index": 23403,
          "name": "OG",
          "element": "O",
          "coord": [
            -1.1510000228881836,
            -3.517899990081787,
            -2.5153000354766846
          ]
        }
      ]
    },
    {
      "id": "G:80",
      "chain": "G",
      "resseq": 80,
      "icode": "",
      "resname": "LYS",
      "hetflag": " ",
      "sasa": 0.0,
      "atoms": [
        {
          "atom_index": 23404,
          "name": "N",
          "element": "N",
          "coord": [
            -1.1029000282287598,
            -3.9077999591827393,
            -2.4509999752044678
          ]
        },
        {
          "atom_index": 23405,
          "name": "CA",
          "element": "C",
          "coord": [
            -1.0867999792099,
            -4.017300128936768,
            -2.5473999977111816
          ]
        },
        {
          "atom_index": 23406,
          "name": "C",
          "element": "C",
          "coord": [
            -1.2081999778747559,
            -4.111000061035156,
            -2.5527000427246094
          ]
        },
        {
          "atom_index": 23407,
          "name": "O",
          "element": "O",
          "coord": [
            -1.2329000234603882,
            -4.170499801635742,
            -2.6570000648498535
          ]
        },
        {
          "atom_index": 23408,
          "name": "CB",
          "element": "C",
          "coord": [
            -0.954800009727478,
            -4.093800067901611,
            -2.5223000049591064
          ]
        },
        {
          "atom_index": 23409,
          "name": "CG",
          "element": "C",
          "coord": [
            -0.8500000238418579,
            -4.066800117492676,
            -2.6317999362945557
          ]
        },
        {
          "atom_index": 23410,
          "name": "CD",
          "element": "C",
          "coord": [
            -0.8871999979019165,
            -4.128499984741211,
            -2.7679998874664307
          ]
        },
        {
          "atom_index": 23411,
          "name": "CE",
          "element": "C",
          "coord": [
            -0.7846999764442444,
            -4.08519983291626,
            -2.8736000061035156
          ]
        },
        {
          "atom_index": 23412,
          "name": "NZ",
          "element": "N",
          "coord": [
            -0.8197000026702881,
            -4.132400035858154,
            -3.0097999572753906
          ]
        }
      ]
    },
    {
      "id": "G:81",
      "chain": "G",
      "resseq": 81,
      "icode": "",
      "resname": "ALA",
      "hetflag": " ",
      "sasa": 0.0,
      "atoms": [
        {
          "atom_index": 23413,
          "name": "N",
          "element": "N",
          "coord": [
            -1.2874000072479248,
            -4.11870002746582,
            -2.4453001022338867
          ]
        },
        {
          "atom_index": 23414,
          "name": "CA",
          "element": "C",
          "coord": [
            -1.4200999736785889,
            -4.180500030517578,
            -2.4467999935150146
          ]
        },
        {
          "atom_index": 23415,
          "name": "C",
          "element": "C",
          "coord": [
            -1.5130000114440918,
            -4.1107001304626465,
            -2.5485999584198
          ]
        },
        {
          "atom_index": 23416,
          "name": "O",
          "element": "O",
          "coord": [
            -1.5600999593734741,
            -4.1743998527526855,
            -2.6426000595092773
          ]
        },
        {
          "atom_index": 23417,
          "name": "CB",
          "element": "C",
          "coord": [
            -1.4739999771118164,
            -4.177299976348877,
            -2.3032000064849854
          ]
        }
      ]
    },
    {
      "id": "G:82",
      "chain": "G",
      "resseq": 82,
      "icode": "",
      "resname": "ASN",
      "hetflag": " ",
      "sasa": 0.0,
      "atoms": [
        {
          "atom_index": 23418,
          "name": "N",
          "element": "N",
          "coord": [
            -1.530500054359436,
            -3.978600025177002,
            -2.5374999046325684
          ]
        },
        {
          "atom_index": 23419,
          "name": "CA",
          "element": "C",
          "coord": [
            -1.6068999767303467,
            -3.898900032043457,
            -2.6338999271392822
          ]
        },
        {
          "atom_index": 23420,
          "name": "C",
          "element": "C",
          "coord": [
            -1.5484000444412231,
            -3.9047000408172607,
            -2.7762999534606934
          ]
        },
        {
          "atom_index": 23421,
          "name": "O",
          "element": "O",
          "coord": [
            -1.621399998664856,
            -3.9351999759674072,
            -2.8703999519348145
          ]
        },
        {
          "atom_index": 23422,
          "name": "CB",
          "element": "C",
          "coord": [
            -1.6158000230789185,
            -3.754300117492676,
            -2.5836000442504883
          ]
        },
        {
          "atom_index": 23423,
          "name": "CG",
          "element": "C",
          "coord": [
            -1.6651999950408936,
            -3.6577999591827393,
            -2.690999984741211
          ]
        },
        {
          "atom_index": 23424,
          "name": "OD1",
          "element": "O",
          "coord": [
            -1.587399959564209,
            -3.588099956512451,
            -2.7548999786376953
          ]
        },
        {
          "atom_index": 23425,
          "name": "ND2",
          "element": "N",
          "coord": [
            -1.7941999435424805,
            -3.6496999263763428,
            -2.7155001163482666
          ]
        }
      ]
    },
    {
      "id": "G:83",
      "chain": "G",
      "resseq": 83,
      "icode": "",
      "resname": "ASP",
      "hetflag": " ",
      "sasa": 0.0,
      "atoms": [
        {
          "atom_index": 23426,
          "name": "N",
          "element": "N",
          "coord": [
            -1.4180999994277954,
            -3.878700017929077,
            -2.791100025177002
          ]
        },
        {
          "atom_index": 23427,
          "name": "CA",
          "element": "C",
          "coord": [
            -1.347000002861023,
            -3.8724000453948975,
            -2.9195001125335693
          ]
        },
        {
          "atom_index": 23428,
          "name": "C",
          "element": "C",
          "coord": [
            -1.3366999626159668,
            -4.008999824523926,
            -2.9914000034332275
          ]
        },
        {
          "atom_index": 23429,
          "name": "O",
          "element": "O",
          "coord": [
            -1.2963000535964966,
            -4.012800216674805,
            -3.107599973678589
          ]
        },
        {
          "atom_index": 23430,
          "name": "CB",
          "element": "C",
          "coord": [
            -1.207200050354004,
            -3.8101999759674072,
            -2.897599935531616
          ]
        },
        {
          "atom_index": 23431,
          "name": "CG",
          "element": "C",
          "coord": [
            -1.2086999416351318,
            -3.6579999923706055,
            -2.875999927520752
          ]
        },
        {
          "atom_index": 23432,
          "name": "OD1",
          "element": "O",
          "coord": [
            -1.2351000308990479,
            -3.5845000743865967,
            -2.9742000102996826
          ]
        },
        {
          "atom_index": 23433,
          "name": "OD2",
          "element": "O",
          "coord": [
            -1.1761000156402588,
            -3.6106998920440674,
            -2.7643001079559326
          ]
        }
      ]
    },
    {
      "id": "G:84",
      "chain": "G",
      "resseq": 84,
      "icode": "",
      "resname": "ALA",
      "hetflag": " ",
      "sasa": 0.0,
      "atoms": [
        {
          "atom_index": 23434,
          "name": "N",
          "element": "N",
          "coord": [
            -1.3722000122070312,
            -4.120699882507324,
            -2.925800085067749
          ]
        },
        {
          "atom_index": 23435,
          "name": "CA",
          "element": "C",
          "coord": [
            -1.3801000118255615,
            -4.253900051116943,
            -2.987499952316284
          ]
        },
        {
          "atom_index": 23436,
          "name": "C",
          "element": "C",
          "coord": [
            -1.5221999883651733,
            -4.313399791717529,
            -2.99429988861084
          ]
        },
        {
          "atom_index": 23437,
          "name": "O",
          "element": "O",
          "coord": [
            -1.5492000579833984,
            -4.390699863433838,
            -3.086400032043457
          ]
        },
        {
          "atom_index": 23438,
          "name": "CB",
          "element": "C",
          "coord": [
            -1.2862000465393066,
            -4.348199844360352,
            -2.9110000133514404
          ]
        }
      ]
    },
    {
      "id": "G:85",
      "chain": "G",
      "resseq": 85,
      "icode": "",
      "resname": "ALA",
      "hetflag": " ",
      "sasa": 0.0,
      "atoms": [
        {
          "atom_index": 23439,
          "name": "N",
          "element": "N",
          "coord": [
            -1.6125999689102173,
            -4.282800197601318,
            -2.9000000953674316
          ]
        },
        {
          "atom_index": 23440,
          "name": "CA",
          "element": "C",
          "coord": [
            -1.7418999671936035,
            -4.3520002365112305,
            -2.886899948120117
          ]
        },
        {
          "atom_index": 23441,
          "name": "C",
          "element": "C",
          "coord": [
            -1.856600046157837,
            -4.271299839019775,
            -2.821500062942505
          ]
        },
        {
          "atom_index": 23442,
          "name": "O",
          "element": "O",
          "coord": [
            -1.9661999940872192,
            -4.325300216674805,
            -2.806999921798706
          ]
        },
        {
          "atom_index": 23443,
          "name": "CB",
          "element": "C",
          "coord": [
            -1.7172000408172607,
            -4.484000205993652,
            -2.8122000694274902
          ]
        }
      ]
    },
    {
      "id": "G:86",
      "chain": "G",
      "resseq": 86,
      "icode": "",
      "resname": "GLY",
      "hetflag": " ",
      "sasa": 0.0,
      "atoms": [
        {
          "atom_index": 23444,
          "name": "N",
          "element": "N",
          "coord": [
            -1.8349000215530396,
            -4.144599914550781,
            -2.7836999893188477
          ]
        },
        {
          "atom_index": 23445,
          "name": "CA",
          "element": "C",
          "coord": [
            -1.9375,
            -4.053999900817871,
            -2.729099988937378
          ]
        },
        {
          "atom_index": 23446,
          "name": "C",
          "element": "C",
          "coord": [
            -1.9703999757766724,
            -4.0777997970581055,
            -2.5815000534057617
          ]
        },
        {
          "atom_index": 23447,
          "name": "O",
          "element": "O",
          "coord": [
            -1.9565999507904053,
            -3.987299919128418,
            -2.498699903488159
          ]
        }
      ]
    },
    {
      "id": "G:87",
      "chain": "G",
      "resseq": 87,
      "icode": "",
      "resname": "ASP",
      "hetflag": " ",
      "sasa": 0.0,
      "atoms": [
        {
          "atom_index": 23448,
          "name": "N",
          "element": "N",
          "coord": [
            -2.015500068664551,
            -4.198699951171875,
            -2.549999952316284
          ]
        },
        {
          "atom_index": 23449,
          "name": "CA",
          "element": "C",
          "coord": [
            -2.0532000064849854,
            -4.244500160217285,
            -2.415800094604492
          ]
        },
        {
          "atom_index": 23450,
          "name": "C",
          "element": "C",
          "coord": [
            -1.9296000003814697,
            -4.28849983215332,
            -2.3334999084472656
          ]
        },
        {
          "atom_index": 23451,
          "name": "O",
          "element": "O",
          "coord": [
            -1.8150999546051025,
            -4.279900074005127,
            -2.3782999515533447
          ]
        },
        {
          "atom_index": 23452,
          "name": "CB",
          "element": "C",
          "coord": [
            -2.1589999198913574,
            -4.356200218200684,
            -2.4312000274658203
          ]
        },
        {
          "atom_index": 23453,
          "name": "CG",
          "element": "C",
          "coord": [
            -2.2588000297546387,
            -4.368199825286865,
            -2.3148000240325928
          ]
        },
        {
          "atom_index": 23454,
          "name": "OD1",
          "element": "O",
          "coord": [
            -2.223400115966797,
            -4.329800128936768,
            -2.2009999752044678
          ]
        },
        {
          "atom_index": 23455,
          "name": "OD2",
          "element": "O",
          "coord": [
            -2.370800018310547,
            -4.417799949645996,
            -2.3406999111175537
          ]
        }
      ]
    },
    {
      "id": "G:88",
      "chain": "G",
      "resseq": 88,
      "icode": "",
      "resname": "GLY",
      "hetflag": " ",
      "sasa": 0.0,
      "atoms": [
        {
          "atom_index": 23456,
          "name": "N",
          "element": "N",
          "coord": [
            -1.950600028038025,
            -4.333799839019775,
            -2.2095999717712402
          ]
        },
        {
          "atom_index": 23457,
          "name": "CA",
          "element": "C",
          "coord": [
            -1.847100019454956,
            -4.388299942016602,
            -2.1210999488830566
          ]
        },
        {
          "atom_index": 23458,
          "name": "C",
          "element": "C",
          "coord": [
            -1.7599999904632568,
            -4.28249979019165,
            -2.0529000759124756
          ]
        },
        {
          "atom_index": 23459,
          "name": "O",
          "element": "O",
          "coord": [
            -1.6756999492645264,
            -4.319300174713135,
            -1.9713000059127808
          ]
        }
      ]
    },
    {
      "id": "G:89",
      "chain": "G",
      "resseq": 89,
      "icode": "",
      "resname": "THR",
      "hetflag": " ",
      "sasa": 0.0,
      "atoms": [
        {
          "atom_index": 23460,
          "name": "N",
          "element": "N",
          "coord": [
            -1.7799999713897705,
            -4.153200149536133,
            -2.0817999839782715
          ]
        },
        {
          "atom_index": 23461,
          "name": "CA",
          "element": "C",
          "coord": [
            -1.7000000476837158,
            -4.03879976272583,
            -2.032599925994873
          ]
        },
        {
          "atom_index": 23462,
          "name": "C",
          "element": "C",
          "coord": [
            -1.6917999982833862,
            -4.033899784088135,
            -1.8798999786376953
          ]
        },
        {
          "atom_index": 23463,
          "name": "O",
          "element": "O",
          "coord": [
            -1.5816999673843384,
            -4.033899784088135,
            -1.8238999843597412
          ]
        },
        {
          "atom_index": 23464,
          "name": "CB",
          "element": "C",
          "coord": [
            -1.7549999952316284,
            -3.9075000286102295,
            -2.091200113296509
          ]
        },
        {
          "atom_index": 23465,
          "name": "OG1",
          "element": "O",
          "coord": [
            -1.8925000429153442,
            -3.8952999114990234,
            -2.0615999698638916
          ]
        },
        {
          "atom_index": 23466,
          "name": "CG2",
          "element": "C",
          "coord": [
            -1.738800048828125,
            -3.901700019836426,
            -2.2430999279022217
          ]
        }
      ]
    },
    {
      "id": "G:90",
      "chain": "G",
      "resseq": 90,
      "icode": "",
      "resname": "THR",
      "hetflag": " ",
      "sasa": 0.0,
      "atoms": [
        {
          "atom_index": 23467,
          "name": "N",
          "element": "N",
          "coord": [
            -1.8068000078201294,
            -4.037799835205078,
            -1.8116999864578247
          ]
        },
        {
          "atom_index": 23468,
          "name": "CA",
          "element": "C",
          "coord": [
            -1.815500020980835,
            -4.0467000007629395,
            -1.6648999452590942
          ]
        },
        {
          "atom_index": 23469,
          "name": "C",
          "element": "C",
          "coord": [
            -1.7588000297546387,
            -4.178800106048584,
            -1.6133999824523926
          ]
        },
        {
          "atom_index": 23470,
          "name": "O",
          "element": "O",
          "coord": [
            -1.6777000427246094,
            -4.176700115203857,
            -1.520900011062622
          ]
        },
        {
          "atom_index": 23471,
          "name": "CB",
          "element": "C",
          "coord": [
            -1.9596999883651733,
            -4.0233001708984375,
            -1.6181000471115112
          ]
        },
        {
          "atom_index": 23472,
          "name": "OG1",
          "element": "O",
          "coord": [
            -1.996399998664856,
            -3.8940000534057617,
            -1.6598999500274658
          ]
        },
        {
          "atom_index": 23473,
          "name": "CG2",
          "element": "C",
          "coord": [
            -1.975000023841858,
            -4.0295000076293945,
            -1.465999960899353
          ]
        }
      ]
    },
    {
      "id": "G:91",
      "chain": "G",
      "resseq": 91,
      "icode": "",
      "resname": "THR",
      "hetflag": " ",
      "sasa": 0.0,
      "atoms": [
        {
          "atom_index": 23474,
          "name": "N",
          "element": "N",
          "coord": [
            -1.7950999736785889,
            -4.292099952697754,
            -1.6749000549316406
          ]
        },
        {
          "atom_index": 23475,
          "name": "CA",
          "element": "C",
          "coord": [
            -1.7515000104904175,
            -4.4278998374938965,
            -1.6367000341415405
          ]
        },
        {
          "atom_index": 23476,
          "name": "C",
          "element": "C",
          "coord": [
            -1.5994999408721924,
            -4.440499782562256,
            -1.6342999935150146
          ]
        },
        {
          "atom_index": 23477,
          "name": "O",
          "element": "O",
          "coord": [
            -1.5436999797821045,
            -4.487500190734863,
            -1.535599946975708
          ]
        },
        {
          "atom_index": 23478,
          "name": "CB",
          "element": "C",
          "coord": [
            -1.812999963760376,
            -4.531400203704834,
            -1.7319999933242798
          ]
        },
        {
          "atom_index": 23479,
          "name": "OG1",
          "element": "O",
          "coord": [
            -1.9508999586105347,
            -4.504700183868408,
            -1.742300033569336
          ]
        },
        {
          "atom_index": 23480,
          "name": "CG2",
          "element": "C",
          "coord": [
            -1.7960000038146973,
            -4.674499988555908,
            -1.680799961090088
          ]
        }
      ]
    },
    {
      "id": "G:92",
      "chain": "G",
      "resseq": 92,
      "icode": "",
      "resname": "ALA",
      "hetflag": " ",
      "sasa": 0.0,
      "atoms": [
        {
          "atom_index": 23481,
          "name": "N",
          "element": "N",
          "coord": [
            -1.531999945640564,
            -4.392499923706055,
            -1.738800048828125
          ]
        },
        {
          "atom_index": 23482,
          "name": "CA",
          "element": "C",
          "coord": [
            -1.386199951171875,
            -4.390200138092041,
            -1.7496000528335571
          ]
        },
        {
          "atom_index": 23483,
          "name": "C",
          "element": "C",
          "coord": [
            -1.3228000402450562,
            -4.3043999671936035,
            -1.6390999555587769
          ]
        },
        {
          "atom_index": 23484,
          "name": "O",
          "element": "O",
          "coord": [
            -1.2269999980926514,
            -4.346700191497803,
            -1.5749000310897827
          ]
        },
        {
          "atom_index": 23485,
          "name": "CB",
          "element": "C",
          "coord": [
            -1.351099967956543,
            -4.338900089263916,
            -1.8901000022888184
          ]
        }
      ]
    },
    {
      "id": "G:93",
      "chain": "G",
      "resseq": 93,
      "icode": "",
      "resname": "THR",
      "hetflag": " ",
      "sasa": 0.0,
      "atoms": [
        {
          "atom_index": 23486,
          "name": "N",
          "element": "N",
          "coord": [
            -1.3811999559402466,
            -4.18720006942749,
            -1.611199975013733
          ]
        },
        {
          "atom_index": 23487,
          "name": "CA",
          "element": "C",
          "coord": [
            -1.3359999656677246,
            -4.094399929046631,
            -1.5061999559402466
          ]
        },
        {
          "atom_index": 23488,
          "name": "C",
          "element": "C",
          "coord": [
            -1.3552000522613525,
            -4.1529998779296875,
            -1.3657000064849854
          ]
        },
        {
          "atom_index": 23489,
          "name": "O",
          "element": "O",
          "coord": [
            -1.2659000158309937,
            -4.14300012588501,
            -1.281599998474121
          ]
        },
        {
          "atom_index": 23490,
          "name": "CB",
          "element": "C",
          "coord": [
            -1.407099962234497,
            -3.9595999717712402,
            -1.5233999490737915
          ]
        },
        {
          "atom_index": 23491,
          "name": "OG1",
          "element": "O",
          "coord": [
            -1.3918999433517456,
            -3.9147000312805176,
            -1.6562000513076782
          ]
        },
        {
          "atom_index": 23492,
          "name": "CG2",
          "element": "C",
          "coord": [
            -1.3458000421524048,
            -3.8529000282287598,
            -1.4330999851226807
          ]
        }
      ]
    },
    {
      "id": "G:94",
      "chain": "G",
      "resseq": 94,
      "icode": "",
      "resname": "VAL",
      "hetflag": " ",
      "sasa": 0.0,
      "atoms": [
        {
          "atom_index": 23493,
          "name": "N",
          "element": "N",
          "coord": [
            -1.468000054359436,
            -4.220300197601318,
            -1.3422000408172607
          ]
        },
        {
          "atom_index": 23494,
          "name": "CA",
          "element": "C",
          "coord": [
            -1.4987000226974487,
            -4.296199798583984,
            -1.219499945640564
          ]
        },
        {
          "atom_index": 23495,
          "name": "C",
          "element": "C",
          "coord": [
            -1.3976000547409058,
            -4.4096999168396,
            -1.1963000297546387
          ]
        },
        {
          "atom_index": 23496,
          "name": "O",
          "element": "O",
          "coord": [
            -1.3456000089645386,
            -4.423399925231934,
            -1.0853999853134155
          ]
        },
        {
          "atom_index": 23497,
          "name": "CB",
          "element": "C",
          "coord": [
            -1.6440999507904053,
            -4.349999904632568,
            -1.225100040435791
          ]
        },
        {
          "atom_index": 23498,
          "name": "CG1",
          "element": "C",
          "coord": [
            -1.6710000038146973,
            -4.469399929046631,
            -1.131700038909912
          ]
        },
        {
          "atom_index": 23499,
          "name": "CG2",
          "element": "C",
          "coord": [
            -1.742400050163269,
            -4.236999988555908,
            -1.190500020980835
          ]
        }
      ]
    },
    {
      "id": "G:95",
      "chain": "G",
      "resseq": 95,
      "icode": "",
      "resname": "LEU",
      "hetflag": " ",
      "sasa": 0.0,
      "atoms": [
        {
          "atom_index": 23500,
          "name": "N",
          "element": "N",
          "coord": [
            -1.3667000532150269,
            -4.488699913024902,
            -1.2999000549316406
          ]
        },
        {
          "atom_index": 23501,
          "name": "CA",
          "element": "C",
          "coord": [
            -1.2640999555587769,
            -4.593400001525879,
            -1.2937999963760376
          ]
        },
        {
          "atom_index": 23502,
          "name": "C",
          "element": "C",
          "coord": [
            -1.125100016593933,
            -4.533400058746338,
            -1.268399953842163
          ]
        },
        {
          "atom_index": 23503,
          "name": "O",
          "element": "O",
          "coord": [
            -1.051900029182434,
            -4.583899974822998,
            -1.1833000183105469
          ]
        },
        {
          "atom_index": 23504,
          "name": "CB",
          "element": "C",
          "coord": [
            -1.2680000066757202,
            -4.67549991607666,
            -1.424399971961975
          ]
        },
        {
          "atom_index": 23505,
          "name": "CG",
          "element": "C",
          "coord": [
            -1.3889000415802002,
            -4.770599842071533,
            -1.4357000589370728
          ]
        },
        {
          "atom_index": 23506,
          "name": "CD1",
          "element": "C",
          "coord": [
            -1.406599998474121,
            -4.817200183868408,
            -1.580899953842163
          ]
        },
        {
          "atom_index": 23507,
          "name": "CD2",
          "element": "C",
          "coord": [
            -1.3717000484466553,
            -4.893599987030029,
            -1.3451999425888062
          ]
        }
      ]
    },
    {
      "id": "G:96",
      "chain": "G",
      "resseq": 96,
      "icode": "",
      "resname": "ALA",
      "hetflag": " ",
      "sasa": 0.0,
      "atoms": [
        {
          "atom_index": 23508,
          "name": "N",
          "element": "N",
          "coord": [
            -1.0907000303268433,
            -4.4232001304626465,
            -1.3358999490737915
          ]
        },
        {
          "atom_index": 23509,
          "name": "CA",
          "element": "C",
          "coord": [
            -0.9610000252723694,
            -4.357100009918213,
            -1.323199987411499
          ]
        },
        {
          "atom_index": 23510,
          "name": "C",
          "element": "C",
          "coord": [
            -0.9319000244140625,
            -4.316100120544434,
            -1.1784000396728516
          ]
        },
        {
          "atom_index": 23511,
          "name": "O",
          "element": "O",
          "coord": [
            -0.8270000219345093,
            -4.354300022125244,
            -1.1267000436782837
          ]
        },
        {
          "atom_index": 23512,
          "name": "CB",
          "element": "C",
          "coord": [
            -0.9545999765396118,
            -4.238100051879883,
            -1.4199999570846558
          ]
        }
      ]
    },
    {
      "id": "G:97",
      "chain": "G",
      "resseq": 97,
      "icode": "",
      "resname": "GLN",
      "hetflag": " ",
      "sasa": 0.0,
      "atoms": [
        {
          "atom_index": 23513,
          "name": "N",
          "element": "N",
          "coord": [
            -1.0236999988555908,
            -4.246099948883057,
            -1.1097999811172485
          ]
        },
        {
          "atom_index": 23514,
          "name": "CA",
          "element": "C",
          "coord": [
            -0.9980999827384949,
            -4.20550012588501,
            -0.97079998254776
          ]
        },
        {
          "atom_index": 23515,
          "name": "C",
          "element": "C",
          "coord": [
            -0.9767000079154968,
            -4.324999809265137,
            -0.8763999938964844
          ]
        },
        {
          "atom_index": 23516,
          "name": "O",
          "element": "O",
          "coord": [
            -0.8949999809265137,
            -4.315100193023682,
            -0.7851999998092651
          ]
        },
        {
          "atom_index": 23517,
          "name": "CB",
          "element": "C",
          "coord": [
            -1.1033999919891357,
            -4.106800079345703,
            -0.9160000085830688
          ]
        },
        {
          "atom_index": 23518,
          "name": "CG",
          "element": "C",
          "coord": [
            -1.2454999685287476,
            -4.161499977111816,
            -0.8906999826431274
          ]
        },
        {
          "atom_index": 23519,
          "name": "CD",
          "element": "C",
          "coord": [
            -1.3217999935150146,
            -4.077400207519531,
            -0.7875999808311462
          ]
        },
        {
          "atom_index": 23520,
          "name": "OE1",
          "element": "O",
          "coord": [
            -1.355299949645996,
            -4.1219000816345215,
            -0.6786999702453613
          ]
        },
        {
          "atom_index": 23521,
          "name": "NE2",
          "element": "N",
          "coord": [
            -1.3497999906539917,
            -3.9519999027252197,
            -0.8148999810218811
          ]
        }
      ]
    },
    {
      "id": "G:98",
      "chain": "G",
      "resseq": 98,
      "icode": "",
      "resname": "ALA",
      "hetflag": " ",
      "sasa": 0.0,
      "atoms": [
        {
          "atom_index": 23522,
          "name": "N",
          "element": "N",
          "coord": [
            -1.0429999828338623,
            -4.438799858093262,
            -0.8999000191688538
          ]
        },
        {
          "atom_index": 23523,
          "name": "CA",
          "element": "C",
          "coord": [
            -1.0277999639511108,
```
