## Supplementary material for "Localized Reactivity on Proteins as Riemannian Manifolds: A Quantum-Inspired Geometric Model for Deterministic, Metal-Aware Reactive-Site Prediction": code bundle: meta.json (part 7 of 567)

```
            -4.5584001541137695,
            -0.8169999718666077
          ]
        },
        {
          "atom_index": 23524,
          "name": "C",
          "element": "C",
          "coord": [
            -0.8919000029563904,
            -4.627299785614014,
            -0.8385999798774719
          ]
        },
        {
          "atom_index": 23525,
          "name": "O",
          "element": "O",
          "coord": [
            -0.8241000175476074,
            -4.660200119018555,
            -0.7411999702453613
          ]
        },
        {
          "atom_index": 23526,
          "name": "CB",
          "element": "C",
          "coord": [
            -1.146399974822998,
            -4.651400089263916,
            -0.8456000089645386
          ]
        }
      ]
    },
    {
      "id": "G:99",
      "chain": "G",
      "resseq": 99,
      "icode": "",
      "resname": "ILE",
      "hetflag": " ",
      "sasa": 0.0,
      "atoms": [
        {
          "atom_index": 23527,
          "name": "N",
          "element": "N",
          "coord": [
            -0.8489999771118164,
            -4.644800186157227,
            -0.9642999768257141
          ]
        },
        {
          "atom_index": 23528,
          "name": "CA",
          "element": "C",
          "coord": [
            -0.7164000272750854,
            -4.702199935913086,
            -0.996399998664856
          ]
        },
        {
          "atom_index": 23529,
          "name": "C",
          "element": "C",
          "coord": [
            -0.6047000288963318,
            -4.607900142669678,
            -0.9492999911308289
          ]
        },
        {
          "atom_index": 23530,
          "name": "O",
          "element": "O",
          "coord": [
            -0.5055000185966492,
            -4.654399871826172,
            -0.8939999938011169
          ]
        },
        {
          "atom_index": 23531,
          "name": "CB",
          "element": "C",
          "coord": [
            -0.7042999863624573,
            -4.737500190734863,
            -1.1471999883651733
          ]
        },
        {
          "atom_index": 23532,
          "name": "CG1",
          "element": "C",
          "coord": [
            -0.8166999816894531,
            -4.833499908447266,
            -1.1924999952316284
          ]
        },
        {
          "atom_index": 23533,
          "name": "CG2",
          "element": "C",
          "coord": [
            -0.5687000155448914,
            -4.804999828338623,
            -1.1770999431610107
          ]
        },
        {
          "atom_index": 23534,
          "name": "CD1",
          "element": "C",
          "coord": [
            -0.8240000009536743,
            -4.858799934387207,
            -1.343400001525879
          ]
        }
      ]
    },
    {
      "id": "G:100",
      "chain": "G",
      "resseq": 100,
      "icode": "",
      "resname": "ILE",
      "hetflag": " ",
      "sasa": 0.0,
      "atoms": [
        {
          "atom_index": 23535,
          "name": "N",
          "element": "N",
          "coord": [
            -0.621999979019165,
            -4.47599983215332,
            -0.9635000228881836
          ]
        },
        {
          "atom_index": 23536,
          "name": "CA",
          "element": "C",
          "coord": [
            -0.5268999934196472,
            -4.3755998611450195,
            -0.9121999740600586
          ]
        },
        {
          "atom_index": 23537,
          "name": "C",
          "element": "C",
          "coord": [
            -0.5157999992370605,
            -4.382400035858154,
            -0.7595000267028809
          ]
        },
        {
          "atom_index": 23538,
          "name": "O",
          "element": "O",
          "coord": [
            -0.40380001068115234,
            -4.385799884796143,
            -0.7095000147819519
          ]
        },
        {
          "atom_index": 23539,
          "name": "CB",
          "element": "C",
          "coord": [
            -0.564300000667572,
            -4.233799934387207,
            -0.9628999829292297
          ]
        },
        {
          "atom_index": 23540,
          "name": "CG1",
          "element": "C",
          "coord": [
            -0.5382999777793884,
            -4.223499774932861,
            -1.1150000095367432
          ]
        },
        {
          "atom_index": 23541,
          "name": "CG2",
          "element": "C",
          "coord": [
            -0.484499990940094,
            -4.124199867248535,
            -0.8896999955177307
          ]
        },
        {
          "atom_index": 23542,
          "name": "CD1",
          "element": "C",
          "coord": [
            -0.6068999767303467,
            -4.105500221252441,
            -1.1848000288009644
          ]
        }
      ]
    },
    {
      "id": "G:101",
      "chain": "G",
      "resseq": 101,
      "icode": "",
      "resname": "THR",
      "hetflag": " ",
      "sasa": 0.0,
      "atoms": [
        {
          "atom_index": 23543,
          "name": "N",
          "element": "N",
          "coord": [
            -0.6276000142097473,
            -4.386499881744385,
            -0.6858000159263611
          ]
        },
        {
          "atom_index": 23544,
          "name": "CA",
          "element": "C",
          "coord": [
            -0.6279000043869019,
            -4.383699893951416,
            -0.5382000207901001
          ]
        },
        {
          "atom_index": 23545,
          "name": "C",
          "element": "C",
          "coord": [
            -0.5584999918937683,
            -4.506400108337402,
            -0.48019999265670776
          ]
        },
        {
          "atom_index": 23546,
          "name": "O",
          "element": "O",
          "coord": [
            -0.4675000011920929,
            -4.492800235748291,
            -0.3986999988555908
          ]
        },
        {
          "atom_index": 23547,
          "name": "CB",
          "element": "C",
          "coord": [
            -0.7706000208854675,
            -4.370200157165527,
            -0.483599990606308
          ]
        },
        {
          "atom_index": 23548,
          "name": "OG1",
          "element": "O",
          "coord": [
            -0.8270999789237976,
            -4.252099990844727,
            -0.5349000096321106
          ]
        },
        {
          "atom_index": 23549,
          "name": "CG2",
          "element": "C",
          "coord": [
            -0.7738000154495239,
            -4.35830020904541,
            -0.3312000036239624
          ]
        }
      ]
    },
    {
      "id": "G:102",
      "chain": "G",
      "resseq": 102,
      "icode": "",
      "resname": "GLU",
      "hetflag": " ",
      "sasa": 0.0,
      "atoms": [
        {
          "atom_index": 23550,
          "name": "N",
          "element": "N",
          "coord": [
            -0.5982000231742859,
            -4.625699996948242,
            -0.524399995803833
          ]
        },
        {
          "atom_index": 23551,
          "name": "CA",
          "element": "C",
          "coord": [
            -0.5408999919891357,
            -4.7515997886657715,
            -0.4756999909877777
          ]
        },
        {
          "atom_index": 23552,
          "name": "C",
          "element": "C",
          "coord": [
            -0.3959999978542328,
            -4.771100044250488,
            -0.5239999890327454
          ]
        },
        {
          "atom_index": 23553,
          "name": "O",
          "element": "O",
          "coord": [
            -0.31150001287460327,
            -4.822199821472168,
            -0.45010000467300415
          ]
        },
        {
          "atom_index": 23554,
          "name": "CB",
          "element": "C",
          "coord": [
            -0.6309000253677368,
            -4.868299961090088,
            -0.5194000005722046
          ]
        },
        {
          "atom_index": 23555,
          "name": "CG",
          "element": "C",
          "coord": [
            -0.7712000012397766,
            -4.86359977722168,
            -0.4564000070095062
          ]
        },
        {
          "atom_index": 23556,
          "name": "CD",
          "element": "C",
          "coord": [
            -0.7657999992370605,
            -4.875199794769287,
            -0.3041999936103821
          ]
        },
        {
          "atom_index": 23557,
          "name": "OE1",
          "element": "O",
          "coord": [
            -0.7093999981880188,
            -4.974699974060059,
            -0.2533999979496002
          ]
        },
        {
          "atom_index": 23558,
          "name": "OE2",
          "element": "O",
          "coord": [
            -0.8148000240325928,
            -4.784800052642822,
            -0.23360000550746918
          ]
        }
      ]
    },
    {
      "id": "G:103",
      "chain": "G",
      "resseq": 103,
      "icode": "",
      "resname": "GLY",
      "hetflag": " ",
      "sasa": 0.0,
      "atoms": [
        {
          "atom_index": 23559,
          "name": "N",
          "element": "N",
          "coord": [
            -0.36329999566078186,
            -4.723499774932861,
            -0.6446999907493591
          ]
        },
        {
          "atom_index": 23560,
          "name": "CA",
          "element": "C",
          "coord": [
            -0.227400004863739,
            -4.726600170135498,
            -0.6976000070571899
          ]
        },
        {
          "atom_index": 23561,
          "name": "C",
          "element": "C",
          "coord": [
            -0.13420000672340393,
            -4.631899833679199,
            -0.621999979019165
          ]
        },
        {
          "atom_index": 23562,
          "name": "O",
          "element": "O",
          "coord": [
            -0.025299999862909317,
            -4.673500061035156,
            -0.5828999876976013
          ]
        }
      ]
    },
    {
      "id": "G:104",
      "chain": "G",
      "resseq": 104,
      "icode": "",
      "resname": "LEU",
      "hetflag": " ",
      "sasa": 0.0,
      "atoms": [
        {
          "atom_index": 23563,
          "name": "N",
          "element": "N",
          "coord": [
            -0.17499999701976776,
            -4.507400035858154,
            -0.5946999788284302
          ]
        },
        {
          "atom_index": 23564,
          "name": "CA",
          "element": "C",
          "coord": [
            -0.09549999982118607,
            -4.413300037384033,
            -0.5142999887466431
          ]
        },
        {
          "atom_index": 23565,
          "name": "C",
          "element": "C",
          "coord": [
            -0.07620000094175339,
            -4.463500022888184,
            -0.37040001153945923
          ]
        },
        {
          "atom_index": 23566,
          "name": "O",
          "element": "O",
          "coord": [
            0.03420000150799751,
            -4.451300144195557,
            -0.31709998846054077
          ]
        },
        {
          "atom_index": 23567,
          "name": "CB",
          "element": "C",
          "coord": [
            -0.15780000388622284,
            -4.27239990234375,
            -0.5182999968528748
          ]
        },
        {
          "atom_index": 23568,
          "name": "CG",
          "element": "C",
          "coord": [
            -0.1460999995470047,
            -4.199100017547607,
            -0.6539999842643738
          ]
        },
        {
          "atom_index": 23569,
          "name": "CD1",
          "element": "C",
          "coord": [
            -0.22030000388622284,
            -4.064899921417236,
            -0.6452000141143799
          ]
        },
        {
          "atom_index": 23570,
          "name": "CD2",
          "element": "C",
          "coord": [
            -0.0006000000284984708,
            -4.172500133514404,
            -0.6958000063896179
          ]
        }
      ]
    },
    {
      "id": "G:105",
      "chain": "G",
      "resseq": 105,
      "icode": "",
      "resname": "LYS",
      "hetflag": " ",
      "sasa": 0.0,
      "atoms": [
        {
          "atom_index": 23571,
          "name": "N",
          "element": "N",
          "coord": [
            -0.1762000024318695,
            -4.529799938201904,
            -0.3111000061035156
          ]
        },
        {
          "atom_index": 23572,
          "name": "CA",
          "element": "C",
          "coord": [
            -0.16019999980926514,
            -4.601200103759766,
            -0.18359999358654022
          ]
        },
        {
          "atom_index": 23573,
          "name": "C",
          "element": "C",
          "coord": [
            -0.0478999987244606,
            -4.706699848175049,
            -0.1923999935388565
          ]
        },
        {
          "atom_index": 23574,
          "name": "O",
          "element": "O",
          "coord": [
            0.041999999433755875,
            -4.7067999839782715,
            -0.10830000042915344
          ]
        },
        {
          "atom_index": 23575,
          "name": "CB",
          "element": "C",
          "coord": [
            -0.2957000136375427,
            -4.662399768829346,
            -0.14429999887943268
          ]
        },
        {
          "atom_index": 23576,
          "name": "CG",
          "element": "C",
          "coord": [
            -0.299699991941452,
            -4.716100215911865,
            0.0
          ]
        },
        {
          "atom_index": 23577,
          "name": "CD",
          "element": "C",
          "coord": [
            -0.420199990272522,
            -4.808899879455566,
            0.023000000044703484
          ]
        },
        {
          "atom_index": 23578,
          "name": "CE",
          "element": "C",
          "coord": [
            -0.5534999966621399,
            -4.741000175476074,
            -0.011300000362098217
          ]
        },
        {
          "atom_index": 23579,
          "name": "NZ",
          "element": "N",
          "coord": [
            -0.664900004863739,
            -4.8379998207092285,
            -0.016599999740719795
          ]
        }
      ]
    },
    {
      "id": "G:106",
      "chain": "G",
      "resseq": 106,
      "icode": "",
      "resname": "ALA",
      "hetflag": " ",
      "sasa": 0.0,
      "atoms": [
        {
          "atom_index": 23580,
          "name": "N",
          "element": "N",
          "coord": [
            -0.04540000110864639,
            -4.790200233459473,
            -0.2973000109195709
          ]
        },
        {
          "atom_index": 23581,
          "name": "CA",
          "element": "C",
          "coord": [
            0.062300000339746475,
            -4.887700080871582,
            -0.321399986743927
          ]
        },
        {
          "atom_index": 23582,
          "name": "C",
          "element": "C",
          "coord": [
            0.20010000467300415,
            -4.822400093078613,
            -0.3479999899864197
          ]
        },
        {
          "atom_index": 23583,
          "name": "O",
          "element": "O",
          "coord": [
            0.3019999861717224,
            -4.867599964141846,
            -0.29580000042915344
          ]
        },
        {
          "atom_index": 23584,
          "name": "CB",
          "element": "C",
          "coord": [
            0.01860000006854534,
            -4.980299949645996,
            -0.435699999332428
          ]
        }
      ]
    },
    {
      "id": "G:107",
      "chain": "G",
      "resseq": 107,
      "icode": "",
      "resname": "VAL",
      "hetflag": " ",
      "sasa": 0.0,
      "atoms": [
        {
          "atom_index": 23585,
          "name": "N",
          "element": "N",
          "coord": [
            0.20430000126361847,
            -4.711900234222412,
            -0.42289999127388
          ]
        },
        {
          "atom_index": 23586,
          "name": "CA",
          "element": "C",
          "coord": [
            0.3264999985694885,
            -4.631199836730957,
            -0.44589999318122864
          ]
        },
        {
          "atom_index": 23587,
          "name": "C",
          "element": "C",
          "coord": [
            0.3856000006198883,
            -4.579899787902832,
            -0.313400000333786
          ]
        },
        {
          "atom_index": 23588,
          "name": "O",
          "element": "O",
          "coord": [
            0.5078999996185303,
            -4.5802998542785645,
            -0.296999990940094
          ]
        },
        {
          "atom_index": 23589,
          "name": "CB",
          "element": "C",
          "coord": [
            0.29750001430511475,
            -4.51200008392334,
            -0.5403000116348267
          ]
        },
        {
          "atom_index": 23590,
          "name": "CG1",
          "element": "C",
          "coord": [
            0.414900004863739,
            -4.413899898529053,
            -0.5561000108718872
          ]
        },
        {
          "atom_index": 23591,
          "name": "CG2",
          "element": "C",
          "coord": [
            0.25780001282691956,
            -4.559599876403809,
            -0.6805999875068665
          ]
        }
      ]
    },
    {
      "id": "G:108",
      "chain": "G",
      "resseq": 108,
      "icode": "",
      "resname": "ALA",
      "hetflag": " ",
      "sasa": 0.0,
      "atoms": [
        {
          "atom_index": 23592,
          "name": "N",
          "element": "N",
          "coord": [
            0.30070000886917114,
            -4.5381999015808105,
            -0.21850000321865082
          ]
        },
        {
          "atom_index": 23593,
          "name": "CA",
          "element": "C",
          "coord": [
            0.34150001406669617,
            -4.494800090789795,
            -0.08460000157356262
          ]
        },
        {
          "atom_index": 23594,
          "name": "C",
          "element": "C",
          "coord": [
            0.37700000405311584,
            -4.611100196838379,
            0.009800000116229057
          ]
        },
        {
          "atom_index": 23595,
          "name": "O",
          "element": "O",
          "coord": [
            0.46939998865127563,
            -4.597599983215332,
            0.08959999680519104
          ]
        },
        {
          "atom_index": 23596,
          "name": "CB",
          "element": "C",
          "coord": [
            0.22859999537467957,
            -4.408999919891357,
            -0.0272000003606081
          ]
        }
      ]
    },
    {
      "id": "G:109",
      "chain": "G",
      "resseq": 109,
      "icode": "",
      "resname": "ALA",
      "hetflag": " ",
      "sasa": 0.0,
      "atoms": [
        {
          "atom_index": 23597,
          "name": "N",
          "element": "N",
          "coord": [
            0.3086000084877014,
            -4.725399971008301,
            -0.0019000000320374966
          ]
        },
        {
          "atom_index": 23598,
          "name": "CA",
          "element": "C",
          "coord": [
            0.3400000035762787,
            -4.849899768829346,
            0.0689999982714653
          ]
        },
        {
          "atom_index": 23599,
          "name": "C",
          "element": "C",
          "coord": [
            0.47760000824928284,
            -4.908599853515625,
            0.031300000846385956
          ]
        },
        {
          "atom_index": 23600,
          "name": "O",
          "element": "O",
          "coord": [
            0.5371999740600586,
            -4.9816999435424805,
            0.11050000041723251
          ]
        },
        {
          "atom_index": 23601,
          "name": "CB",
          "element": "C",
          "coord": [
            0.22769999504089355,
            -4.94950008392334,
            0.03840000182390213
          ]
        }
      ]
    },
    {
      "id": "G:110",
      "chain": "G",
      "resseq": 110,
      "icode": "",
      "resname": "GLY",
      "hetflag": " ",
      "sasa": 0.0,
      "atoms": [
        {
          "atom_index": 23602,
          "name": "N",
          "element": "N",
          "coord": [
            0.5293999910354614,
            -4.873700141906738,
            -0.08720000088214874
          ]
        },
        {
          "atom_index": 23603,
          "name": "CA",
          "element": "C",
          "coord": [
            0.6661999821662903,
            -4.903900146484375,
            -0.13089999556541443
          ]
        },
        {
          "atom_index": 23604,
          "name": "C",
          "element": "C",
          "coord": [
            0.6769000291824341,
            -4.996300220489502,
            -0.25189998745918274
          ]
        },
        {
          "atom_index": 23605,
          "name": "O",
          "element": "O",
          "coord": [
            0.7876999974250793,
            -5.04010009765625,
            -0.2831999957561493
          ]
        }
      ]
    },
    {
      "id": "G:111",
      "chain": "G",
      "resseq": 111,
      "icode": "",
      "resname": "MET",
      "hetflag": " ",
      "sasa": 0.0,
      "atoms": [
        {
          "atom_index": 23606,
          "name": "N",
          "element": "N",
          "coord": [
            0.5665000081062317,
            -5.026000022888184,
            -0.321399986743927
          ]
        },
        {
          "atom_index": 23607,
          "name": "CA",
          "element": "C",
          "coord": [
            0.5702000260353088,
            -5.10699987411499,
            -0.4438000023365021
          ]
        },
        {
          "atom_index": 23608,
          "name": "C",
          "element": "C",
          "coord": [
            0.6456000208854675,
            -5.034599781036377,
            -0.5564000010490417
          ]
        },
        {
          "atom_index": 23609,
          "name": "O",
          "element": "O",
          "coord": [
            0.6428999900817871,
            -4.911600112915039,
            -0.5667999982833862
          ]
        },
        {
          "atom_index": 23610,
          "name": "CB",
          "element": "C",
          "coord": [
            0.4287000000476837,
            -5.1458001136779785,
            -0.49059998989105225
          ]
        },
        {
          "atom_index": 23611,
          "name": "CG",
          "element": "C",
          "coord": [
            0.36039999127388,
            -5.252699851989746,
            -0.40389999747276306
          ]
        },
        {
          "atom_index": 23612,
          "name": "SD",
          "element": "S",
          "coord": [
            0.29840001463890076,
            -5.197800159454346,
            -0.2425999939441681
          ]
        },
        {
          "atom_index": 23613,
          "name": "CE",
          "element": "C",
          "coord": [
            0.4235000014305115,
            -5.270199775695801,
            -0.13339999318122864
          ]
        }
      ]
    },
    {
      "id": "G:112",
      "chain": "G",
      "resseq": 112,
      "icode": "",
      "resname": "ASN",
      "hetflag": " ",
      "sasa": 0.0,
      "atoms": [
        {
          "atom_index": 23614,
          "name": "N",
          "element": "N",
          "coord": [
            0.7099999785423279,
            -5.110400199890137,
            -0.6449000239372253
          ]
        },
        {
          "atom_index": 23615,
          "name": "CA",
          "element": "C",
          "coord": [
            0.7651000022888184,
            -5.058499813079834,
            -0.7699999809265137
          ]
        },
        {
          "atom_index": 23616,
          "name": "C",
          "element": "C",
          "coord": [
            0.6499999761581421,
            -5.011300086975098,
            -0.8621000051498413
          ]
        },
        {
          "atom_index": 23617,
          "name": "O",
          "element": "O",
          "coord": [
            0.5735999941825867,
            -5.095900058746338,
            -0.9090999960899353
          ]
        },
        {
          "atom_index": 23618,
          "name": "CB",
          "element": "C",
          "coord": [
            0.8503999710083008,
            -5.167600154876709,
            -0.8367000222206116
          ]
        },
        {
          "atom_index": 23619,
          "name": "CG",
          "element": "C",
          "coord": [
            0.8949999809265137,
            -5.129700183868408,
            -0.9778000116348267
          ]
        },
        {
          "atom_index": 23620,
          "name": "OD1",
          "element": "O",
          "coord": [
            0.888700008392334,
            -5.014900207519531,
            -1.0198999643325806
          ]
        },
        {
          "atom_index": 23621,
          "name": "ND2",
          "element": "N",
          "coord": [
            0.9412999749183655,
            -5.2241997718811035,
            -1.0568000078201294
          ]
        }
      ]
    },
    {
      "id": "G:113",
      "chain": "G",
      "resseq": 113,
      "icode": "",
      "resname": "PRO",
      "hetflag": " ",
      "sasa": 0.0,
      "atoms": [
        {
          "atom_index": 23622,
          "name": "N",
          "element": "N",
          "coord": [
            0.6366999745368958,
            -4.8805999755859375,
            -0.8934999704360962
          ]
        },
        {
          "atom_index": 23623,
          "name": "CA",
          "element": "C",
          "coord": [
            0.5267999768257141,
            -4.8302998542785645,
            -0.975600004196167
          ]
        },
        {
          "atom_index": 23624,
          "name": "C",
          "element": "C",
          "coord": [
            0.5284000039100647,
            -4.880899906158447,
            -1.1197999715805054
          ]
        },
        {
          "atom_index": 23625,
          "name": "O",
          "element": "O",
          "coord": [
            0.42309999465942383,
            -4.886499881744385,
            -1.1826000213623047
          ]
        },
        {
          "atom_index": 23626,
          "name": "CB",
          "element": "C",
          "coord": [
            0.5379999876022339,
            -4.677999973297119,
            -0.972599983215332
          ]
        },
        {
          "atom_index": 23627,
          "name": "CG",
          "element": "C",
          "coord": [
            0.6191999912261963,
            -4.650300025939941,
            -0.8468999862670898
          ]
        },
        {
          "atom_index": 23628,
          "name": "CD",
          "element": "C",
          "coord": [
            0.7156999707221985,
            -4.768499851226807,
            -0.8456000089645386
          ]
        }
      ]
    },
    {
      "id": "G:114",
      "chain": "G",
      "resseq": 114,
      "icode": "",
      "resname": "MET",
      "hetflag": " ",
      "sasa": 0.0,
      "atoms": [
        {
          "atom_index": 23629,
          "name": "N",
          "element": "N",
          "coord": [
            0.6449999809265137,
            -4.919899940490723,
            -1.172700047492981
          ]
        },
        {
          "atom_index": 23630,
          "name": "CA",
          "element": "C",
          "coord": [
            0.652400016784668,
            -4.9791998863220215,
            -1.3062000274658203
          ]
        },
        {
          "atom_index": 23631,
          "name": "C",
          "element": "C",
          "coord": [
            0.6022999882698059,
            -5.1244001388549805,
            -1.3062000274658203
          ]
        },
        {
          "atom_index": 23632,
          "name": "O",
          "element": "O",
          "coord": [
            0.5425000190734863,
            -5.168099880218506,
            -1.4039000272750854
          ]
        },
        {
          "atom_index": 23633,
          "name": "CB",
          "element": "C",
          "coord": [
            0.7957000136375427,
            -4.966000080108643,
            -1.3604999780654907
          ]
        },
        {
          "atom_index": 23634,
          "name": "CG",
          "element": "C",
          "coord": [
            0.795799970626831,
            -4.958700180053711,
            -1.5135999917984009
          ]
        },
        {
          "atom_index": 23635,
          "name": "SD",
          "element": "S",
          "coord": [
            0.7282000184059143,
            -4.804699897766113,
            -1.5814000368118286
          ]
        },
        {
          "atom_index": 23636,
          "name": "CE",
          "element": "C",
          "coord": [
            0.7490000128746033,
            -4.839399814605713,
            -1.7578999996185303
          ]
        }
      ]
    },
    {
      "id": "G:115",
      "chain": "G",
      "resseq": 115,
      "icode": "",
      "resname": "ASP",
      "hetflag": " ",
      "sasa": 0.0,
      "atoms": [
        {
          "atom_index": 23637,
          "name": "N",
          "element": "N",
          "coord": [
            0.6187000274658203,
            -5.197700023651123,
            -1.1953999996185303
          ]
        },
        {
          "atom_index": 23638,
          "name": "CA",
          "element": "C",
          "coord": [
            0.5547000169754028,
            -5.328400135040283,
            -1.1742000579833984
          ]
        },
        {
          "atom_index": 23639,
          "name": "C",
          "element": "C",
          "coord": [
            0.4052000045776367,
            -5.316500186920166,
            -1.1425000429153442
          ]
        },
        {
          "atom_index": 23640,
          "name": "O",
          "element": "O",
          "coord": [
            0.3287000060081482,
            -5.402500152587891,
            -1.186400055885315
          ]
        },
        {
          "atom_index": 23641,
          "name": "CB",
          "element": "C",
          "coord": [
            0.6276000142097473,
            -5.408699989318848,
            -1.0657000541687012
          ]
        },
        {
          "atom_index": 23642,
          "name": "CG",
          "element": "C",
          "coord": [
            0.7529000043869019,
            -5.480899810791016,
            -1.1164000034332275
          ]
        },
        {
          "atom_index": 23643,
          "name": "OD1",
          "element": "O",
          "coord": [
            0.7544999718666077,
            -5.524899959564209,
            -1.2339999675750732
          ]
        },
        {
          "atom_index": 23644,
          "name": "OD2",
          "element": "O",
          "coord": [
            0.8507000207901001,
            -5.489699840545654,
            -1.0389000177383423
          ]
        }
      ]
    },
    {
      "id": "G:116",
      "chain": "G",
      "resseq": 116,
      "icode": "",
      "resname": "LEU",
      "hetflag": " ",
      "sasa": 0.0,
      "atoms": [
        {
          "atom_index": 23645,
          "name": "N",
          "element": "N",
          "coord": [
            0.3610999882221222,
            -5.208099842071533,
            -1.0769000053405762
          ]
        },
        {
          "atom_index": 23646,
          "name": "CA",
          "element": "C",
          "coord": [
            0.21850000321865082,
            -5.17579984664917,
            -1.0688999891281128
          ]
        },
        {
          "atom_index": 23647,
          "name": "C",
          "element": "C",
          "coord": [
            0.16130000352859497,
            -5.161300182342529,
            -1.2105000019073486
          ]
        },
        {
          "atom_index": 23648,
          "name": "O",
          "element": "O",
          "coord": [
            0.06440000236034393,
            -5.230000019073486,
            -1.2417999505996704
          ]
        },
        {
          "atom_index": 23649,
          "name": "CB",
          "element": "C",
          "coord": [
            0.1906999945640564,
            -5.050600051879883,
            -0.9832000136375427
          ]
        },
        {
          "atom_index": 23650,
          "name": "CG",
          "element": "C",
          "coord": [
            0.22310000658035278,
            -5.061299800872803,
            -0.8327000141143799
          ]
        },
        {
          "atom_index": 23651,
          "name": "CD1",
          "element": "C",
          "coord": [
            0.19740000367164612,
            -4.926300048828125,
            -0.7641000151634216
          ]
        },
        {
          "atom_index": 23652,
          "name": "CD2",
          "element": "C",
          "coord": [
            0.13750000298023224,
            -5.167399883270264,
            -0.7623999714851379
          ]
        }
      ]
    },
    {
      "id": "G:117",
      "chain": "G",
      "resseq": 117,
      "icode": "",
      "resname": "LYS",
      "hetflag": " ",
      "sasa": 0.0,
      "atoms": [
        {
          "atom_index": 23653,
          "name": "N",
          "element": "N",
          "coord": [
            0.22300000488758087,
            -5.082499980926514,
            -1.2999999523162842
          ]
        },
        {
          "atom_index": 23654,
          "name": "CA",
          "element": "C",
          "coord": [
            0.17520000040531158,
            -5.073299884796143,
            -1.4388999938964844
          ]
        },
        {
          "atom_index": 23655,
          "name": "C",
          "element": "C",
          "coord": [
            0.18170000612735748,
            -5.208600044250488,
            -1.5123000144958496
          ]
        },
        {
          "atom_index": 23656,
          "name": "O",
          "element": "O",
          "coord": [
            0.0794999971985817,
            -5.251200199127197,
            -1.5650999546051025
          ]
        },
        {
          "atom_index": 23657,
          "name": "CB",
          "element": "C",
          "coord": [
            0.2443999946117401,
            -4.960999965667725,
            -1.5184999704360962
          ]
        },
        {
          "atom_index": 23658,
          "name": "CG",
          "element": "C",
          "coord": [
            0.15549999475479126,
            -4.927499771118164,
            -1.6401000022888184
          ]
        },
        {
          "atom_index": 23659,
          "name": "CD",
          "element": "C",
          "coord": [
            0.21799999475479126,
            -4.831500053405762,
            -1.7419999837875366
          ]
        },
        {
          "atom_index": 23660,
          "name": "CE",
          "element": "C",
          "coord": [
            0.1160999983549118,
            -4.782299995422363,
            -1.8468999862670898
          ]
        },
        {
          "atom_index": 23661,
          "name": "NZ",
          "element": "N",
          "coord": [
            0.05000000074505806,
            -4.89139986038208,
            -1.9229999780654907
          ]
        }
      ]
    },
    {
      "id": "G:118",
      "chain": "G",
      "resseq": 118,
      "icode": "",
      "resname": "ARG",
      "hetflag": " ",
      "sasa": 0.0,
      "atoms": [
        {
          "atom_index": 23662,
          "name": "N",
          "element": "N",
          "coord": [
            0.2944999933242798,
            -5.281300067901611,
            -1.5082999467849731
          ]
        },
        {
          "atom_index": 23663,
          "name": "CA",
          "element": "C",
          "coord": [
            0.30730000138282776,
            -5.415599822998047,
            -1.569200038909912
          ]
        },
        {
          "atom_index": 23664,
          "name": "C",
          "element": "C",
          "coord": [
            0.19859999418258667,
            -5.513599872589111,
            -1.5196000337600708
          ]
        },
        {
          "atom_index": 23665,
          "name": "O",
          "element": "O",
          "coord": [
            0.15449999272823334,
            -5.599599838256836,
            -1.5953999757766724
          ]
        },
        {
          "atom_index": 23666,
          "name": "CB",
          "element": "C",
          "coord": [
            0.4474000036716461,
            -5.474100112915039,
            -1.5419000387191772
          ]
        },
        {
          "atom_index": 23667,
          "name": "CG",
          "element": "C",
          "coord": [
            0.5647000074386597,
            -5.402200222015381,
            -1.6124999523162842
          ]
        },
        {
          "atom_index": 23668,
          "name": "CD",
          "element": "C",
          "coord": [
            0.6963000297546387,
            -5.429299831390381,
            -1.5370999574661255
          ]
        },
        {
          "atom_index": 23669,
          "name": "NE",
          "element": "N",
          "coord": [
            0.8090999722480774,
            -5.343400001525879,
            -1.579300045967102
          ]
        },
        {
          "atom_index": 23670,
          "name": "CZ",
          "element": "C",
          "coord": [
            0.9093000292778015,
            -5.304299831390381,
            -1.5003999471664429
          ]
        }
      ]
    },
    {
      "id": "G:119",
      "chain": "G",
      "resseq": 119,
      "icode": "",
      "resname": "GLY",
      "hetflag": " ",
      "sasa": 0.0,
      "atoms": [
        {
          "atom_index": 23671,
          "name": "N",
          "element": "N",
          "coord": [
            0.1525000035762787,
            -5.500500202178955,
            -1.3942999839782715
          ]
        },
        {
          "atom_index": 23672,
          "name": "CA",
          "element": "C",
          "coord": [
            0.042500000447034836,
            -5.579699993133545,
            -1.3375999927520752
          ]
        },
        {
          "atom_index": 23673,
          "name": "C",
          "element": "C",
          "coord": [
            -0.09640000015497208,
            -5.529399871826172,
            -1.3782999515533447
          ]
        },
        {
          "atom_index": 23674,
          "name": "O",
          "element": "O",
          "coord": [
            -0.1835000067949295,
            -5.610000133514404,
            -1.4107999801635742
          ]
        }
      ]
    },
    {
      "id": "G:120",
      "chain": "G",
      "resseq": 120,
      "icode": "",
      "resname": "ILE",
      "hetflag": " ",
      "sasa": 0.0,
      "atoms": [
        {
          "atom_index": 23675,
          "name": "N",
          "element": "N",
          "coord": [
            -0.11789999902248383,
            -5.397500038146973,
            -1.3791999816894531
          ]
        },
        {
          "atom_index": 23676,
          "name": "CA",
          "element": "C",
          "coord": [
            -0.24050000309944153,
            -5.333799839019775,
            -1.4312000274658203
          ]
        },
        {
          "atom_index": 23677,
          "name": "C",
          "element": "C",
          "coord": [
            -0.262800008058548,
            -5.3755998611450195,
            -1.5770000219345093
          ]
        },
        {
          "atom_index": 23678,
          "name": "O",
          "element": "O",
          "coord": [
            -0.36730000376701355,
            -5.432199954986572,
            -1.6081000566482544
          ]
        },
        {
          "atom_index": 23679,
          "name": "CB",
          "element": "C",
          "coord": [
            -0.23340000212192535,
            -5.179699897766113,
            -1.4132000207901
          ]
        },
        {
          "atom_index": 23680,
          "name": "CG1",
          "element": "C",
          "coord": [
            -0.24459999799728394,
            -5.140500068664551,
            -1.263800024986267
          ]
        },
        {
          "atom_index": 23681,
          "name": "CG2",
          "element": "C",
          "coord": [
            -0.34360000491142273,
            -5.108099937438965,
            -1.4931999444961548
          ]
        },
        {
          "atom_index": 23682,
          "name": "CD1",
          "element": "C",
          "coord": [
            -0.20309999585151672,
            -4.995999813079834,
            -1.2331000566482544
          ]
        }
      ]
    },
    {
      "id": "G:121",
      "chain": "G",
      "resseq": 121,
      "icode": "",
      "resname": "ASP",
      "hetflag": " ",
      "sasa": 0.0,
      "atoms": [
        {
          "atom_index": 23683,
          "name": "N",
          "element": "N",
          "coord": [
            -0.16369999945163727,
            -5.356400012969971,
            -1.663599967956543
          ]
        },
        {
          "atom_index": 23684,
          "name": "CA",
          "element": "C",
          "coord": [
            -0.16910000145435333,
            -5.386099815368652,
            -1.8071999549865723
          ]
        },
        {
          "atom_index": 23685,
          "name": "C",
          "element": "C",
          "coord": [
            -0.1996999979019165,
            -5.5346999168396,
            -1.833799958229065
          ]
        },
        {
          "atom_index": 23686,
          "name": "O",
          "element": "O",
          "coord": [
            -0.2791999876499176,
            -5.567699909210205,
            -1.9220999479293823
          ]
        },
        {
          "atom_index": 23687,
          "name": "CB",
          "element": "C",
          "coord": [
            -0.035100001841783524,
            -5.34630012512207,
            -1.8724000453948975
          ]
        },
        {
          "atom_index": 23688,
          "name": "CG",
          "element": "C",
          "coord": [
            -0.0013000000035390258,
            -5.196199893951416,
            -1.868399977684021
          ]
        },
        {
          "atom_index": 23689,
          "name": "OD1",
          "element": "O",
          "coord": [
            -0.0851999968290329,
            -5.113100051879883,
            -1.8264000415802002
          ]
        },
        {
          "atom_index": 23690,
          "name": "OD2",
          "element": "O",
          "coord": [
            0.11140000075101852,
            -5.160299777984619,
            -1.9092999696731567
          ]
        }
      ]
    },
    {
      "id": "G:122",
      "chain": "G",
      "resseq": 122,
      "icode": "",
      "resname": "LYS",
      "hetflag": " ",
      "sasa": 0.6013855934143066,
      "atoms": [
        {
          "atom_index": 23691,
          "name": "N",
          "element": "N",
          "coord": [
            -0.14409999549388885,
            -5.625699996948242,
            -1.7527999877929688
          ]
        },
        {
          "atom_index": 23692,
          "name": "CA",
          "element": "C",
          "coord": [
            -0.17710000276565552,
            -5.768499851226807,
            -1.7577999830245972
          ]
        },
        {
          "atom_index": 23693,
          "name": "C",
          "element": "C",
          "coord": [
            -0.3240000009536743,
            -5.795300006866455,
            -1.7199000120162964
          ]
        },
        {
          "atom_index": 23694,
          "name": "O",
          "element": "O",
          "coord": [
            -0.3928999900817871,
            -5.871200084686279,
            -1.7884000539779663
          ]
        },
        {
          "atom_index": 23695,
          "name": "CB",
          "element": "C",
          "coord": [
            -0.07850000262260437,
            -5.844900131225586,
            -1.6677000522613525
          ]
        },
        {
          "atom_index": 23696,
          "name": "CG",
          "element": "C",
          "coord": [
            -0.08669999986886978,
            -5.996399879455566,
            -1.6907999515533447
          ]
        },
        {
          "atom_index": 23697,
          "name": "CD",
          "element": "C",
          "coord": [
            0.019300000742077827,
            -6.070899963378906,
            -1.6087000370025635
          ]
        },
        {
          "atom_index": 23698,
          "name": "CE",
          "element": "C",
          "coord": [
            0.023000000044703484,
            -6.217700004577637,
            -1.6521999835968018
          ]
        },
        {
          "atom_index": 23699,
          "name": "NZ",
          "element": "N",
          "coord": [
            0.1242000013589859,
            -6.295000076293945,
            -1.5770000219345093
          ]
        }
      ]
    },
    {
      "id": "G:123",
      "chain": "G",
      "resseq": 123,
      "icode": "",
      "resname": "ALA",
      "hetflag": " ",
      "sasa": 0.0,
      "atoms": [
        {
          "atom_index": 23700,
          "name": "N",
          "element": "N",
          "coord": [
            -0.3750999867916107,
            -5.729499816894531,
            -1.6151000261306763
          ]
        },
        {
          "atom_index": 23701,
          "name": "CA",
          "element": "C",
          "coord": [
            -0.5157999992370605,
            -5.738399982452393,
            -1.5745999813079834
          ]
        },
        {
          "atom_index": 23702,
          "name": "C",
          "element": "C",
          "coord": [
            -0.6100999712944031,
            -5.676799774169922,
            -1.6789000034332275
          ]
        },
        {
          "atom_index": 23703,
          "name": "O",
          "element": "O",
          "coord": [
            -0.7121000289916992,
            -5.737299919128418,
            -1.710800051689148
          ]
        },
        {
          "atom_index": 23704,
          "name": "CB",
          "element": "C",
          "coord": [
            -0.5325999855995178,
            -5.671599864959717,
            -1.4378000497817993
          ]
        }
      ]
    },
    {
      "id": "G:124",
      "chain": "G",
      "resseq": 124,
      "icode": "",
      "resname": "VAL",
      "hetflag": " ",
      "sasa": 0.0,
      "atoms": [
        {
          "atom_index": 23705,
          "name": "N",
          "element": "N",
          "coord": [
            -0.5734999775886536,
            -5.561600208282471,
            -1.735700011253357
          ]
        },
        {
          "atom_index": 23706,
          "name": "CA",
          "element": "C",
          "coord": [
            -0.6452000141143799,
            -5.497499942779541,
            -1.847100019454956
          ]
        },
        {
          "atom_index": 23707,
          "name": "C",
          "element": "C",
          "coord": [
            -0.65420001745224,
            -5.593299865722656,
            -1.96589994430542
          ]
        },
        {
          "atom_index": 23708,
          "name": "O",
          "element": "O",
          "coord": [
            -0.76419997215271,
            -5.616099834442139,
            -2.0153000354766846
          ]
        },
        {
          "atom_index": 23709,
          "name": "CB",
          "element": "C",
          "coord": [
            -0.5773000121116638,
            -5.3653998374938965,
            -1.8898999691009521
          ]
        },
        {
          "atom_index": 23710,
          "name": "CG1",
          "element": "C",
          "coord": [
            -0.6370999813079834,
            -5.306300163269043,
            -2.018899917602539
          ]
        },
        {
          "atom_index": 23711,
          "name": "CG2",
          "element": "C",
          "coord": [
            -0.5910000205039978,
            -5.258999824523926,
            -1.780400037765503
          ]
        }
      ]
    },
    {
      "id": "G:125",
      "chain": "G",
      "resseq": 125,
      "icode": "",
      "resname": "THR",
      "hetflag": " ",
      "sasa": 0.0,
      "atoms": [
        {
          "atom_index": 23712,
          "name": "N",
          "element": "N",
          "coord": [
            -0.5418999791145325,
            -5.653500080108643,
            -2.0078999996185303
          ]
        },
        {
          "atom_index": 23713,
          "name": "CA",
          "element": "C",
          "coord": [
            -0.5361999869346619,
            -5.75029993057251,
            -2.118799924850464
          ]
        },
        {
          "atom_index": 23714,
          "name": "C",
          "element": "C",
          "coord": [
            -0.6327000260353088,
            -5.865600109100342,
            -2.094399929046631
          ]
        },
        {
          "atom_index": 23715,
          "name": "O",
          "element": "O",
          "coord": [
            -0.7250000238418579,
            -5.884900093078613,
            -2.17330002784729
          ]
        },
        {
          "atom_index": 23716,
          "name": "CB",
          "element": "C",
          "coord": [
            -0.39239999651908875,
            -5.799600124359131,
            -2.1405999660491943
          ]
        },
        {
          "atom_index": 23717,
          "name": "OG1",
          "element": "O",
          "coord": [
            -0.31150001287460327,
            -5.6880998611450195,
            -2.1696999073028564
          ]
        },
        {
          "atom_index": 23718,
          "name": "CG2",
          "element": "C",
          "coord": [
            -0.3815000057220459,
            -5.895400047302246,
            -2.259399890899658
          ]
        }
      ]
    },
    {
      "id": "G:126",
      "chain": "G",
      "resseq": 126,
      "icode": "",
      "resname": "ALA",
      "hetflag": " ",
      "sasa": 0.0,
      "atoms": [
        {
          "atom_index": 23719,
          "name": "N",
          "element": "N",
          "coord": [
            -0.6193000078201294,
            -5.935100078582764,
            -1.9811999797821045
          ]
        },
        {
          "atom_index": 23720,
          "name": "CA",
          "element": "C",
          "coord": [
            -0.7078999876976013,
            -6.045100212097168,
            -1.9426000118255615
          ]
        },
        {
          "atom_index": 23721,
          "name": "C",
          "element": "C",
          "coord": [
            -0.8565999865531921,
            -6.00439977645874,
            -1.9429999589920044
          ]
        },
        {
          "atom_index": 23722,
          "name": "O",
          "element": "O",
          "coord": [
            -0.9398999810218811,
            -6.07390022277832,
            -2.001300096511841
          ]
        },
        {
          "atom_index": 23723,
          "name": "CB",
          "element": "C",
          "coord": [
            -0.6617000102996826,
            -6.095399856567383,
            -1.805400013923645
          ]
        }
      ]
    },
    {
      "id": "G:127",
      "chain": "G",
      "resseq": 127,
      "icode": "",
      "resname": "ALA",
      "hetflag": " ",
      "sasa": 0.0,
      "atoms": [
        {
          "atom_index": 23724,
          "name": "N",
          "element": "N",
          "coord": [
            -0.8902000188827515,
            -5.888500213623047,
            -1.8849999904632568
          ]
        },
        {
          "atom_index": 23725,
          "name": "CA",
          "element": "C",
          "coord": [
            -1.0267000198364258,
            -5.835999965667725,
            -1.8841999769210815
          ]
        },
        {
          "atom_index": 23726,
          "name": "C",
          "element": "C",
          "coord": [
            -1.0778000354766846,
            -5.80079984664917,
            -2.025099992752075
          ]
        },
        {
          "atom_index": 23727,
          "name": "O",
          "element": "O",
          "coord": [
            -1.1912000179290771,
            -5.833799839019775,
            -2.057300090789795
          ]
        },
        {
          "atom_index": 23728,
          "name": "CB",
          "element": "C",
          "coord": [
            -1.031999945640564,
            -5.715400218963623,
            -1.7893999814987183
          ]
        }
      ]
    },
    {
      "id": "G:128",
      "chain": "G",
      "resseq": 128,
      "icode": "",
      "resname": "VAL",
      "hetflag": " ",
      "sasa": 0.0,
      "atoms": [
        {
          "atom_index": 23729,
          "name": "N",
          "element": "N",
          "coord": [
            -0.9954000115394592,
            -5.739299774169922,
            -2.1101999282836914
          ]
        },
        {
          "atom_index": 23730,
          "name": "CA",
          "element": "C",
          "coord": [
            -1.0293999910354614,
            -5.700399875640869,
            -2.2486000061035156
          ]
        },
        {
          "atom_index": 23731,
          "name": "C",
          "element": "C",
          "coord": [
            -1.0568000078201294,
            -5.823599815368652,
            -2.336199998855591
          ]
        },
        {
          "atom_index": 23732,
          "name": "O",
          "element": "O",
          "coord": [
            -1.146299958229065,
            -5.818299770355225,
            -2.420799970626831
          ]
        },
        {
          "atom_index": 23733,
          "name": "CB",
          "element": "C",
          "coord": [
            -0.9175000190734863,
            -5.611299991607666,
            -2.3089001178741455
          ]
        },
        {
          "atom_index": 23734,
          "name": "CG1",
          "element": "C",
          "coord": [
            -0.925000011920929,
            -5.595699787139893,
            -2.4618000984191895
          ]
        },
        {
          "atom_index": 23735,
          "name": "CG2",
          "element": "C",
          "coord": [
            -0.9229999780654907,
            -5.469699859619141,
            -2.2481000423431396
          ]
        }
      ]
    },
    {
      "id": "G:129",
      "chain": "G",
      "resseq": 129,
      "icode": "",
      "resname": "GLU",
      "hetflag": " ",
      "sasa": 1.6710824966430664,
      "atoms": [
        {
          "atom_index": 23736,
          "name": "N",
          "element": "N",
          "coord": [
            -0.9842000007629395,
            -5.933899879455566,
            -2.314300060272217
          ]
        },
        {
          "atom_index": 23737,
          "name": "CA",
          "element": "C",
          "coord": [
            -1.004699945449829,
            -6.061699867248535,
            -2.383699893951416
          ]
        },
        {
          "atom_index": 23738,
          "name": "C",
          "element": "C",
          "coord": [
            -1.1308000087738037,
            -6.134500026702881,
            -2.333899974822998
          ]
        },
        {
          "atom_index": 23739,
          "name": "O",
          "element": "O",
          "coord": [
            -1.2121000289916992,
            -6.178999900817871,
            -2.414900064468384
          ]
        },
        {
          "atom_index": 23740,
          "name": "CB",
          "element": "C",
          "coord": [
            -0.8806999921798706,
            -6.1508002281188965,
            -2.3640999794006348
          ]
        },
        {
          "atom_index": 23741,
          "name": "CG",
          "element": "C",
          "coord": [
            -0.7542999982833862,
            -6.09689998626709,
            -2.4326000213623047
          ]
        },
        {
          "atom_index": 23742,
          "name": "CD",
          "element": "C",
          "coord": [
            -0.7570000290870667,
            -6.118599891662598,
            -2.5836000442504883
          ]
        },
        {
          "atom_index": 23743,
          "name": "OE1",
          "element": "O",
          "coord": [
            -0.6886000037193298,
            -6.213399887084961,
            -2.6291000843048096
          ]
        },
        {
          "atom_index": 23744,
          "name": "OE2",
          "element": "O",
          "coord": [
            -0.8235999941825867,
            -6.039899826049805,
            -2.654099941253662
          ]
        }
      ]
    },
    {
      "id": "G:130",
      "chain": "G",
      "resseq": 130,
      "icode": "",
      "resname": "GLU",
      "hetflag": " ",
      "sasa": 0.31529858708381653,
      "atoms": [
        {
          "atom_index": 23745,
          "name": "N",
          "element": "N",
          "coord": [
            -1.1516000032424927,
            -6.1427998542785645,
            -2.201900005340576
          ]
        },
        {
          "atom_index": 23746,
          "name": "CA",
          "element": "C",
          "coord": [
            -1.2725000381469727,
            -6.202499866485596,
            -2.1429998874664307
          ]
        },
        {
          "atom_index": 23747,
          "name": "C",
          "element": "C",
          "coord": [
            -1.399399995803833,
            -6.124300003051758,
            -2.181299924850464
          ]
        },
        {
          "atom_index": 23748,
          "name": "O",
          "element": "O",
          "coord": [
            -1.5009000301361084,
            -6.184899806976318,
            -2.2158000469207764
          ]
        },
        {
          "atom_index": 23749,
          "name": "CB",
          "element": "C",
          "coord": [
            -1.257699966430664,
            -6.210599899291992,
            -1.9902000427246094
          ]
        },
        {
          "atom_index": 23750,
          "name": "CG",
          "element": "C",
          "coord": [
            -1.1605000495910645,
            -6.3206000328063965,
            -1.944000005722046
          ]
        },
        {
          "atom_index": 23751,
          "name": "CD",
          "element": "C",
          "coord": [
            -1.215000033378601,
            -6.462200164794922,
            -1.9632999897003174
          ]
        },
        {
          "atom_index": 23752,
          "name": "OE1",
          "element": "O",
          "coord": [
            -1.3365000486373901,
            -6.485799789428711,
            -1.947100043296814
          ]
        },
        {
          "atom_index": 23753,
          "name": "OE2",
          "element": "O",
          "coord": [
            -1.1368000507354736,
            -6.557400226593018,
            -1.9851000308990479
          ]
        }
      ]
    },
    {
      "id": "G:131",
      "chain": "G",
      "resseq": 131,
      "icode": "",
      "resname": "LEU",
      "hetflag": " ",
      "sasa": 0.0,
      "atoms": [
        {
          "atom_index": 23754,
          "name": "N",
          "element": "N",
          "coord": [
            -1.3935999870300293,
            -5.990499973297119,
            -2.1842000484466553
          ]
        },
        {
          "atom_index": 23755,
          "name": "CA",
          "element": "C",
          "coord": [
            -1.500599980354309,
            -5.907400131225586,
            -2.2399001121520996
          ]
        },
        {
          "atom_index": 23756,
          "name": "C",
          "element": "C",
          "coord": [
            -1.5276999473571777,
            -5.94350004196167,
            -2.3861000537872314
          ]
        },
        {
          "atom_index": 23757,
          "name": "O",
          "element": "O",
          "coord": [
            -1.6435999870300293,
            -5.9567999839782715,
            -2.423799991607666
          ]
        },
        {
          "atom_index": 23758,
          "name": "CB",
          "element": "C",
          "coord": [
            -1.4645999670028687,
            -5.7581000328063965,
            -2.226599931716919
          ]
        },
        {
          "atom_index": 23759,
          "name": "CG",
          "element": "C",
          "coord": [
            -1.480299949645996,
            -5.700399875640869,
            -2.0843000411987305
          ]
        },
        {
          "atom_index": 23760,
          "name": "CD1",
          "element": "C",
          "coord": [
            -1.4139000177383423,
            -5.561999797821045,
            -2.0789999961853027
          ]
        },
        {
          "atom_index": 23761,
          "name": "CD2",
          "element": "C",
          "coord": [
            -1.6277999877929688,
            -5.687699794769287,
            -2.043100118637085
          ]
        }
      ]
    },
    {
      "id": "G:132",
      "chain": "G",
      "resseq": 132,
      "icode": "",
      "resname": "LYS",
      "hetflag": " ",
      "sasa": 0.09606078267097473,
      "atoms": [
        {
          "atom_index": 23762,
          "name": "N",
          "element": "N",
          "coord": [
            -1.4246000051498413,
            -5.965000152587891,
            -2.4686999320983887
          ]
        },
        {
          "atom_index": 23763,
          "name": "CA",
          "element": "C",
          "coord": [
            -1.4443000555038452,
            -6.005199909210205,
            -2.608599901199341
          ]
        },
        {
          "atom_index": 23764,
          "name": "C",
          "element": "C",
          "coord": [
            -1.5052000284194946,
            -6.145400047302246,
            -2.623500108718872
          ]
        },
        {
          "atom_index": 23765,
          "name": "O",
          "element": "O",
          "coord": [
            -1.5878000259399414,
            -6.16480016708374,
            -2.7126998901367188
          ]
        },
        {
          "atom_index": 23766,
          "name": "CB",
          "element": "C",
          "coord": [
            -1.3131999969482422,
            -5.989999771118164,
            -2.688699960708618
          ]
        },
        {
          "atom_index": 23767,
          "name": "CG",
          "element": "C",
          "coord": [
            -1.3348000049591064,
            -5.906899929046631,
            -2.8166000843048096
          ]
        },
        {
          "atom_index": 23768,
          "name": "CD",
          "element": "C",
          "coord": [
            -1.3695000410079956,
            -5.758800029754639,
            -2.7904999256134033
          ]
        },
        {
          "atom_index": 23769,
          "name": "CE",
          "element": "C",
          "coord": [
            -1.248900055885315,
            -5.6641998291015625,
            -2.788100004196167
          ]
        },
        {
          "atom_index": 23770,
          "name": "NZ",
          "element": "N",
          "coord": [
            -1.1434999704360962,
            -5.7052001953125,
            -2.692699909210205
          ]
        }
      ]
    },
    {
      "id": "G:133",
      "chain": "G",
      "resseq": 133,
      "icode": "",
      "resname": "ALA",
      "hetflag": " ",
      "sasa": 1.8830654621124268,
      "atoms": [
        {
          "atom_index": 23771,
          "name": "N",
          "element": "N",
          "coord": [
            -1.4728000164031982,
            -6.239500045776367,
            -2.5343000888824463
          ]
        },
        {
          "atom_index": 23772,
          "name": "CA",
          "element": "C",
          "coord": [
            -1.5377999544143677,
            -6.3709001541137695,
            -2.528700113296509
          ]
        },
        {
          "atom_index": 23773,
          "name": "C",
          "element": "C",
          "coord": [
            -1.6878000497817993,
            -6.3607001304626465,
            -2.49429988861084
          ]
        },
        {
          "atom_index": 23774,
          "name": "O",
          "element": "O",
          "coord": [
            -1.7690000534057617,
            -6.43149995803833,
            -2.553999900817871
          ]
        },
        {
          "atom_index": 23775,
          "name": "CB",
          "element": "C",
          "coord": [
            -1.4622000455856323,
            -6.457900047302246,
            -2.4274001121520996
          ]
        }
      ]
    },
    {
      "id": "G:134",
      "chain": "G",
      "resseq": 134,
      "icode": "",
      "resname": "LEU",
      "hetflag": " ",
      "sasa": 0.0,
      "atoms": [
        {
          "atom_index": 23776,
          "name": "N",
          "element": "N",
          "coord": [
            -1.7247999906539917,
            -6.270999908447266,
            -2.4019999504089355
          ]
        },
        {
          "atom_index": 23777,
          "name": "CA",
          "element": "C",
          "coord": [
            -1.8638999462127686,
            -6.24560022354126,
            -2.3610999584198
          ]
        },
        {
          "atom_index": 23778,
          "name": "C",
          "element": "C",
          "coord": [
            -1.940500020980835,
            -6.151500225067139,
            -2.456399917602539
          ]
        },
        {
          "atom_index": 23779,
          "name": "O",
          "element": "O",
          "coord": [
            -2.0632998943328857,
            -6.145999908447266,
            -2.450900077819824
          ]
        },
        {
          "atom_index": 23780,
          "name": "CB",
          "element": "C",
          "coord": [
            -1.8625999689102173,
            -6.190700054168701,
            -2.216599941253662
          ]
        },
        {
          "atom_index": 23781,
          "name": "CG",
          "element": "C",
          "coord": [
            -1.8676999807357788,
            -6.298399925231934,
            -2.1059000492095947
          ]
        },
        {
          "atom_index": 23782,
          "name": "CD1",
          "element": "C",
          "coord": [
            -1.7559000253677368,
            -6.403800010681152,
            -2.1124000549316406
          ]
        },
        {
          "atom_index": 23783,
          "name": "CD2",
          "element": "C",
          "coord": [
            -1.863700032234192,
            -6.2291998863220215,
            -1.9687999486923218
          ]
        }
      ]
    },
    {
      "id": "G:135",
      "chain": "G",
      "resseq": 135,
      "icode": "",
      "resname": "SER",
      "hetflag": " ",
      "sasa": 0.0,
      "atoms": [
        {
          "atom_index": 23784,
          "name": "N",
          "element": "N",
          "coord": [
            -1.871500015258789,
            -6.078100204467773,
            -2.543800115585327
          ]
        },
        {
          "atom_index": 23785,
          "name": "CA",
          "element": "C",
          "coord": [
            -1.9277000427246094,
            -5.975100040435791,
            -2.6326000690460205
          ]
        },
        {
          "atom_index": 23786,
          "name": "C",
          "element": "C",
          "coord": [
            -2.0178000926971436,
            -6.030300140380859,
            -2.7446000576019287
          ]
        },
        {
          "atom_index": 23787,
          "name": "O",
          "element": "O",
          "coord": [
            -1.9852999448776245,
            -6.021299839019775,
            -2.863100051879883
          ]
        },
        {
          "atom_index": 23788,
          "name": "CB",
          "element": "C",
          "coord": [
            -1.815000057220459,
            -5.889200210571289,
            -2.692199945449829
          ]
        },
        {
          "atom_index": 23789,
          "name": "OG",
          "element": "O",
          "coord": [
            -1.8672000169754028,
            -5.769400119781494,
            -2.7469000816345215
          ]
        }
      ]
    },
    {
      "id": "G:136",
      "chain": "G",
      "resseq": 136,
      "icode": "",
      "resname": "VAL",
      "hetflag": " ",
      "sasa": 1.097025752067566,
      "atoms": [
        {
          "atom_index": 23790,
          "name": "N",
          "element": "N",
          "coord": [
            -2.1345999240875244,
            -6.083399772644043,
            -2.708899974822998
          ]
        },
        {
          "atom_index": 23791,
          "name": "CA",
          "element": "C",
          "coord": [
            -2.240600109100342,
            -6.1153998374938965,
            -2.8062000274658203
          ]
        },
        {
          "atom_index": 23792,
          "name": "C",
          "element": "C",
          "coord": [
            -2.2741000652313232,
            -5.98960018157959,
            -2.8894999027252197
          ]
        },
        {
          "atom_index": 23793,
          "name": "O",
          "element": "O",
          "coord": [
            -2.2945001125335693,
            -5.883399963378906,
            -2.829699993133545
          ]
        },
        {
          "atom_index": 23794,
          "name": "CB",
          "element": "C",
          "coord": [
            -2.3671998977661133,
            -6.17549991607666,
            -2.7409000396728516
          ]
        },
        {
          "atom_index": 23795,
          "name": "CG1",
          "element": "C",
          "coord": [
            -2.335599899291992,
            -6.314300060272217,
            -2.682499885559082
          ]
        },
        {
          "atom_index": 23796,
          "name": "CG2",
          "element": "C",
          "coord": [
            -2.430500030517578,
            -6.088399887084961,
            -2.6308999061584473
          ]
        }
      ]
    },
    {
      "id": "G:137",
      "chain": "G",
      "resseq": 137,
      "icode": "",
      "resname": "PRO",
      "hetflag": " ",
      "sasa": 1.4196803569793701,
      "atoms": [
        {
          "atom_index": 23797,
          "name": "N",
          "element": "N",
          "coord": [
            -2.275399923324585,
            -5.995999813079834,
            -3.0244998931884766
          ]
        },
        {
          "atom_index": 23798,
          "name": "CA",
          "element": "C",
          "coord": [
            -2.3039000034332275,
            -5.881199836730957,
            -3.1106998920440674
          ]
        },
        {
          "atom_index": 23799,
          "name": "C",
          "element": "C",
          "coord": [
            -2.4384000301361084,
            -5.814499855041504,
            -3.0799999237060547
          ]
        },
        {
          "atom_index": 23800,
          "name": "O",
          "element": "O",
          "coord": [
            -2.533400058746338,
            -5.881400108337402,
            -3.0397000312805176
          ]
        },
        {
          "atom_index": 23801,
          "name": "CB",
          "element": "C",
          "coord": [
            -2.2994000911712646,
            -5.9344000816345215,
            -3.254199981689453
          ]
        },
        {
          "atom_index": 23802,
          "name": "CG",
          "element": "C",
          "coord": [
            -2.1993000507354736,
            -6.048900127410889,
            -3.2439000606536865
          ]
        },
        {
          "atom_index": 23803,
          "name": "CD",
          "element": "C",
          "coord": [
            -2.230799913406372,
            -6.107999801635742,
            -3.106600046157837
          ]
        }
      ]
    },
    {
      "id": "G:138",
      "chain": "G",
      "resseq": 138,
      "icode": "",
      "resname": "CYS",
      "hetflag": " ",
      "sasa": 0.0,
      "atoms": [
        {
          "atom_index": 23804,
          "name": "N",
          "element": "N",
          "coord": [
            -2.449199914932251,
            -5.68310022354126,
            -3.1036999225616455
          ]
        },
        {
          "atom_index": 23805,
          "name": "CA",
          "element": "C",
          "coord": [
            -2.5755999088287354,
            -5.60890007019043,
            -3.092600107192993
          ]
        },
        {
          "atom_index": 23806,
          "name": "C",
          "element": "C",
          "coord": [
            -2.6626999378204346,
            -5.6315999031066895,
            -3.2179999351501465
          ]
        },
        {
          "atom_index": 23807,
          "name": "O",
          "element": "O",
          "coord": [
            -2.689300060272217,
            -5.541399955749512,
            -3.296999931335449
          ]
        },
        {
          "atom_index": 23808,
          "name": "CB",
          "element": "C",
          "coord": [
            -2.5429999828338623,
            -5.4618000984191895,
            -3.062999963760376
          ]
        },
        {
          "atom_index": 23809,
          "name": "SG",
          "element": "S",
          "coord": [
            -2.684000015258789,
            -5.383600234985352,
            -2.98009991645813
          ]
        }
      ]
    },
    {
      "id": "G:139",
      "chain": "G",
      "resseq": 139,
      "icode": "",
      "resname": "SER",
      "hetflag": " ",
      "sasa": 1.329403281211853,
      "atoms": [
        {
          "atom_index": 23810,
          "name": "N",
          "element": "N",
          "coord": [
            -2.6974000930786133,
            -5.757599830627441,
            -3.2423999309539795
          ]
        },
        {
          "atom_index": 23811,
          "name": "CA",
          "element": "C",
          "coord": [
            -2.751699924468994,
            -5.807700157165527,
            -3.3691000938415527
          ]
        },
        {
          "atom_index": 23812,
          "name": "C",
          "element": "C",
          "coord": [
            -2.9047000408172607,
            -5.8267998695373535,
            -3.369999885559082
          ]
        },
        {
          "atom_index": 23813,
          "name": "O",
          "element": "O",
          "coord": [
            -2.9591000080108643,
            -5.879499912261963,
            -3.4679999351501465
          ]
        },
        {
          "atom_index": 23814,
          "name": "CB",
          "element": "C",
          "coord": [
            -2.678499937057495,
            -5.938199996948242,
            -3.404900074005127
          ]
        },
        {
          "atom_index": 23815,
          "name": "OG",
          "element": "O",
          "coord": [
            -2.678100109100342,
            -6.0269999504089355,
            -3.294600009918213
          ]
        }
      ]
    },
    {
      "id": "G:140",
      "chain": "G",
      "resseq": 140,
      "icode": "",
      "resname": "ASP",
      "hetflag": " ",
      "sasa": 1.4944086074829102,
      "atoms": [
        {
          "atom_index": 23816,
          "name": "N",
          "element": "N",
          "coord": [
            -2.975800037384033,
            -5.781700134277344,
            -3.2662999629974365
          ]
        },
        {
          "atom_index": 23817,
          "name": "CA",
          "element": "C",
          "coord": [
            -3.121999979019165,
            -5.770999908447266,
            -3.2646000385284424
          ]
        },
        {
          "atom_index": 23818,
          "name": "C",
          "element": "C",
          "coord": [
            -3.1707000732421875,
            -5.633800029754639,
            -3.215100049972534
          ]
        },
        {
          "atom_index": 23819,
          "name": "O",
          "element": "O",
          "coord": [
            -3.1012001037597656,
            -5.560500144958496,
            -3.1440000534057617
          ]
        },
        {
          "atom_index": 23820,
          "name": "CB",
          "element": "C",
          "coord": [
            -3.1874001026153564,
            -5.891300201416016,
            -3.1928000450134277
          ]
        },
        {
          "atom_index": 23821,
          "name": "CG",
          "element": "C",
          "coord": [
            -3.1861000061035156,
            -5.891900062561035,
            -3.039299964904785
          ]
        },
        {
          "atom_index": 23822,
          "name": "OD1",
          "element": "O",
          "coord": [
            -3.208699941635132,
            -5.785600185394287,
            -2.9776999950408936
          ]
        },
        {
          "atom_index": 23823,
          "name": "OD2",
          "element": "O",
          "coord": [
            -3.174999952316284,
            -6.0030999183654785,
            -2.9827001094818115
          ]
        }
      ]
    },
    {
      "id": "G:141",
      "chain": "G",
      "resseq": 141,
      "icode": "",
      "resname": "SER",
      "hetflag": " ",
      "sasa": 0.0,
      "atoms": [
        {
          "atom_index": 23824,
          "name": "N",
          "element": "N",
          "coord": [
            -3.2922000885009766,
            -5.597599983215332,
            -3.25600004196167
          ]
        },
        {
          "atom_index": 23825,
          "name": "CA",
          "element": "C",
          "coord": [
            -3.3501999378204346,
            -5.466300010681152,
            -3.226900100708008
          ]
        },
        {
          "atom_index": 23826,
          "name": "C",
          "element": "C",
          "coord": [
            -3.380000114440918,
            -5.444699764251709,
            -3.0778000354766846
          ]
        },
        {
          "atom_index": 23827,
          "name": "O",
          "element": "O",
          "coord": [
            -3.3856000900268555,
            -5.329999923706055,
            -3.033799886703491
          ]
        },
        {
          "atom_index": 23828,
          "name": "CB",
          "element": "C",
          "coord": [
            -3.4772000312805176,
            -5.444699764251709,
            -3.3104000091552734
          ]
        },
        {
          "atom_index": 23829,
          "name": "OG",
          "element": "O",
          "coord": [
            -3.445499897003174,
            -5.446100234985352,
            -3.448499917984009
          ]
        }
      ]
    },
    {
      "id": "G:142",
      "chain": "G",
      "resseq": 142,
      "icode": "",
      "resname": "LYS",
      "hetflag": " ",
      "sasa": 1.176641583442688,
      "atoms": [
        {
          "atom_index": 23830,
          "name": "N",
          "element": "N",
          "coord": [
            -3.394399881362915,
            -5.551199913024902,
            -2.9976000785827637
          ]
        },
        {
          "atom_index": 23831,
          "name": "CA",
          "element": "C",
          "coord": [
            -3.4105000495910645,
            -5.539100170135498,
            -2.8524999618530273
          ]
        },
        {
          "atom_index": 23832,
          "name": "C",
          "element": "C",
          "coord": [
            -3.279099941253662,
            -5.496300220489502,
            -2.7855000495910645
          ]
        },
        {
          "atom_index": 23833,
          "name": "O",
          "element": "O",
          "coord": [
            -3.2809998989105225,
            -5.404200077056885,
            -2.7035999298095703
          ]
        },
        {
          "atom_index": 23834,
          "name": "CB",
          "element": "C",
          "coord": [
            -3.466900110244751,
            -5.670199871063232,
            -2.7941999435424805
          ]
        },
        {
          "atom_index": 23835,
          "name": "CG",
          "element": "C",
          "coord": [
            -3.4892001152038574,
            -5.6570000648498535,
            -2.6428000926971436
          ]
        },
        {
          "atom_index": 23836,
          "name": "CD",
          "element": "C",
          "coord": [
            -3.5515999794006348,
            -5.7820000648498535,
            -2.5794999599456787
          ]
        },
        {
          "atom_index": 23837,
          "name": "CE",
          "element": "C",
          "coord": [
            -3.5631000995635986,
            -5.752600193023682,
            -2.4296998977661133
          ]
        },
        {
          "atom_index": 23838,
          "name": "NZ",
          "element": "N",
          "coord": [
            -3.6289000511169434,
            -5.859799861907959,
            -2.351900100708008
          ]
        }
      ]
    },
    {
      "id": "G:143",
      "chain": "G",
      "resseq": 143,
      "icode": "",
      "resname": "ALA",
      "hetflag": " ",
      "sasa": 0.0,
      "atoms": [
        {
          "atom_index": 23839,
          "name": "N",
          "element": "N",
          "coord": [
            -3.165600061416626,
            -5.557199954986572,
            -2.8208000659942627
          ]
        },
        {
          "atom_index": 23840,
          "name": "CA",
          "element": "C",
          "coord": [
            -3.033400058746338,
            -5.5167999267578125,
            -2.77239990234375
          ]
        },
        {
          "atom_index": 23841,
          "name": "C",
          "element": "C",
          "coord": [
            -3.0048000812530518,
            -5.370100021362305,
            -2.808500051498413
          ]
        },
        {
          "atom_index": 23842,
          "name": "O",
          "element": "O",
          "coord": [
            -2.9744999408721924,
            -5.289700031280518,
            -2.7197999954223633
          ]
        },
        {
          "atom_index": 23843,
          "name": "CB",
          "element": "C",
          "coord": [
            -2.928999900817871,
            -5.61359977722168,
            -2.829900026321411
          ]
        }
      ]
    },
    {
      "id": "G:144",
      "chain": "G",
      "resseq": 144,
      "icode": "",
      "resname": "ILE",
      "hetflag": " ",
      "sasa": 0.0,
      "atoms": [
        {
          "atom_index": 23844,
          "name": "N",
          "element": "N",
          "coord": [
            -3.025700092315674,
            -5.3343000411987305,
            -2.936000108718872
          ]
        },
        {
          "atom_index": 23845,
          "name": "CA",
          "element": "C",
          "coord": [
            -3.010999917984009,
            -5.197299957275391,
            -2.9888999462127686
          ]
        },
        {
          "atom_index": 23846,
          "name": "C",
          "element": "C",
          "coord": [
            -3.0985000133514404,
            -5.098499774932861,
            -2.910599946975708
          ]
        },
        {
          "atom_index": 23847,
          "name": "O",
          "element": "O",
          "coord": [
            -3.046799898147583,
            -4.999199867248535,
            -2.8594000339508057
          ]
        },
        {
          "atom_index": 23848,
          "name": "CB",
          "element": "C",
          "coord": [
            -3.0404000282287598,
            -5.195400238037109,
            -3.141200065612793
          ]
        },
        {
          "atom_index": 23849,
          "name": "CG1",
          "element": "C",
          "coord": [
            -2.935699939727783,
            -5.278900146484375,
            -3.2191998958587646
          ]
        },
        {
          "atom_index": 23850,
          "name": "CG2",
          "element": "C",
          "coord": [
            -3.043100118637085,
            -5.051300048828125,
            -3.1963000297546387
          ]
        },
        {
          "atom_index": 23851,
          "name": "CD1",
          "element": "C",
          "coord": [
            -2.9779000282287598,
            -5.314799785614014,
            -3.362299919128418
          ]
        }
      ]
    },
    {
      "id": "G:145",
      "chain": "G",
      "resseq": 145,
      "icode": "",
      "resname": "ALA",
      "hetflag": " ",
      "sasa": 0.0,
      "atoms": [
        {
          "atom_index": 23852,
          "name": "N",
          "element": "N",
          "coord": [
            -3.2284998893737793,
            -5.126299858093262,
            -2.895400047302246
          ]
        },
        {
          "atom_index": 23853,
          "name": "CA",
          "element": "C",
          "coord": [
            -3.319000005722046,
            -5.039700031280518,
            -2.8197999000549316
          ]
        },
        {
          "atom_index": 23854,
          "name": "C",
          "element": "C",
          "coord": [
            -3.2772998809814453,
            -5.026199817657471,
            -2.6726999282836914
          ]
        },
        {
          "atom_index": 23855,
          "name": "O",
          "element": "O",
          "coord": [
            -3.2797000408172607,
            -4.9156999588012695,
            -2.6191999912261963
          ]
        },
        {
          "atom_index": 23856,
          "name": "CB",
          "element": "C",
          "coord": [
            -3.4621999263763428,
            -5.093200206756592,
            -2.8324999809265137
          ]
        }
      ]
    },
    {
      "id": "G:146",
      "chain": "G",
      "resseq": 146,
      "icode": "",
      "resname": "GLN",
      "hetflag": " ",
      "sasa": 0.0,
      "atoms": [
        {
          "atom_index": 23857,
          "name": "N",
          "element": "N",
          "coord": [
            -3.2363998889923096,
            -5.135799884796143,
            -2.6077001094818115
          ]
        },
        {
          "atom_index": 23858,
          "name": "CA",
          "element": "C",
          "coord": [
            -3.1953001022338867,
            -5.133500099182129,
            -2.467400074005127
          ]
        },
        {
          "atom_index": 23859,
          "name": "C",
          "element": "C",
          "coord": [
            -3.0689001083374023,
            -5.049499988555908,
            -2.4470999240875244
          ]
        },
        {
          "atom_index": 23860,
          "name": "O",
          "element": "O",
          "coord": [
            -3.0720999240875244,
            -4.961299896240234,
            -2.3613998889923096
          ]
        },
        {
          "atom_index": 23861,
          "name": "CB",
          "element": "C",
          "coord": [
            -3.1807000637054443,
            -5.276500225067139,
            -2.4117000102996826
          ]
        },
        {
          "atom_index": 23862,
          "name": "CG",
          "element": "C",
          "coord": [
            -3.318700075149536,
            -5.339200019836426,
            -2.3828999996185303
          ]
        },
        {
          "atom_index": 23863,
          "name": "CD",
          "element": "C",
          "coord": [
            -3.317500114440918,
            -5.478400230407715,
            -2.31850004196167
          ]
        },
        {
          "atom_index": 23864,
          "name": "OE1",
          "element": "O",
          "coord": [
            -3.421299934387207,
            -5.530300140380859,
            -2.2802999019622803
          ]
        },
        {
          "atom_index": 23865,
          "name": "NE2",
          "element": "N",
          "coord": [
            -3.2049999237060547,
            -5.5441999435424805,
            -2.298799991607666
          ]
        }
      ]
    },
    {
      "id": "G:147",
      "chain": "G",
      "resseq": 147,
      "icode": "",
      "resname": "VAL",
      "hetflag": " ",
      "sasa": 0.0,
      "atoms": [
        {
          "atom_index": 23866,
          "name": "N",
          "element": "N",
          "coord": [
            -2.9619998931884766,
            -5.067699909210205,
            -2.52620005607605
          ]
        },
        {
          "atom_index": 23867,
          "name": "CA",
          "element": "C",
          "coord": [
            -2.8417000770568848,
            -4.98330020904541,
            -2.5088000297546387
          ]
        },
        {
          "atom_index": 23868,
          "name": "C",
          "element": "C",
          "coord": [
            -2.8680999279022217,
            -4.8358001708984375,
            -2.543299913406372
          ]
        },
        {
          "atom_index": 23869,
          "name": "O",
          "element": "O",
          "coord": [
            -2.811500072479248,
            -4.747600078582764,
            -2.478800058364868
          ]
        },
        {
          "atom_index": 23870,
          "name": "CB",
          "element": "C",
          "coord": [
            -2.71589994430542,
            -5.03410005569458,
            -2.5826001167297363
          ]
        },
        {
          "atom_index": 23871,
          "name": "CG1",
          "element": "C",
          "coord": [
            -2.67330002784729,
            -5.172699928283691,
            -2.532099962234497
          ]
        },
        {
          "atom_index": 23872,
          "name": "CG2",
          "element": "C",
          "coord": [
            -2.7281999588012695,
            -5.0346999168396,
            -2.735599994659424
          ]
        }
      ]
    },
    {
      "id": "G:148",
      "chain": "G",
      "resseq": 148,
      "icode": "",
      "resname": "GLY",
      "hetflag": " ",
      "sasa": 0.0,
      "atoms": [
        {
          "atom_index": 23873,
          "name": "N",
          "element": "N",
          "coord": [
            -2.9591000080108643,
            -4.807300090789795,
            -2.6379001140594482
          ]
        },
        {
          "atom_index": 23874,
          "name": "CA",
          "element": "C",
          "coord": [
            -3.0013999938964844,
            -4.670499801635742,
            -2.670099973678589
          ]
        },
        {
          "atom_index": 23875,
          "name": "C",
          "element": "C",
          "coord": [
            -3.077500104904175,
            -4.604700088500977,
            -2.5546000003814697
          ]
        },
        {
          "atom_index": 23876,
          "name": "O",
          "element": "O",
          "coord": [
            -3.0464999675750732,
            -4.491199970245361,
            -2.518699884414673
          ]
        }
      ]
    },
    {
      "id": "G:149",
      "chain": "G",
      "resseq": 149,
      "icode": "",
      "resname": "THR",
      "hetflag": " ",
      "sasa": 0.0,
      "atoms": [
        {
          "atom_index": 23877,
          "name": "N",
          "element": "N",
          "coord": [
            -3.1717000007629395,
            -4.676700115203857,
            -2.4923999309539795
          ]
        },
        {
          "atom_index": 23878,
          "name": "CA",
          "element": "C",
          "coord": [
            -3.2474000453948975,
            -4.631899833679199,
            -2.3740999698638916
          ]
        },
        {
          "atom_index": 23879,
          "name": "C",
          "element": "C",
          "coord": [
            -3.158900022506714,
            -4.616600036621094,
            -2.250999927520752
          ]
        },
        {
          "atom_index": 23880,
          "name": "O",
          "element": "O",
          "coord": [
            -3.1791000366210938,
            -4.52209997177124,
            -2.175299882888794
          ]
        },
        {
          "atom_index": 23881,
          "name": "CB",
          "element": "C",
          "coord": [
            -3.364000082015991,
            -4.728499889373779,
            -2.3492000102996826
          ]
        },
        {
          "atom_index": 23882,
          "name": "OG1",
          "element": "O",
          "coord": [
            -3.460900068283081,
            -4.701499938964844,
            -2.4470999240875244
          ]
        },
        {
          "atom_index": 23883,
          "name": "CG2",
          "element": "C",
          "coord": [
            -3.4330999851226807,
            -4.714200019836426,
            -2.2135000228881836
          ]
        }
      ]
    },
    {
      "id": "G:150",
      "chain": "G",
      "resseq": 150,
      "icode": "",
      "resname": "ILE",
      "hetflag": " ",
      "sasa": 0.0,
      "atoms": [
        {
          "atom_index": 23884,
          "name": "N",
          "element": "N",
          "coord": [
            -3.060800075531006,
            -4.704800128936768,
            -2.2297000885009766
          ]
        },
        {
          "atom_index": 23885,
          "name": "CA",
          "element": "C",
          "coord": [
            -2.9632999897003174,
            -4.690999984741211,
            -2.119800090789795
          ]
        },
        {
          "atom_index": 23886,
          "name": "C",
          "element": "C",
          "coord": [
            -2.8756000995635986,
            -4.566699981689453,
            -2.13919997215271
          ]
        },
        {
          "atom_index": 23887,
          "name": "O",
          "element": "O",
          "coord": [
            -2.8664000034332275,
            -4.4857001304626465,
            -2.0471999645233154
          ]
        },
        {
          "atom_index": 23888,
          "name": "CB",
          "element": "C",
          "coord": [
            -2.885200023651123,
            -4.823999881744385,
            -2.0998001098632812
          ]
        },
        {
          "atom_index": 23889,
          "name": "CG1",
          "element": "C",
          "coord": [
            -2.952899932861328,
            -4.9145002365112305,
            -1.99399995803833
          ]
        },
        {
          "atom_index": 23890,
          "name": "CG2",
          "element": "C",
          "coord": [
            -2.7393999099731445,
            -4.803999900817871,
            -2.0541999340057373
          ]
        },
        {
          "atom_index": 23891,
          "name": "CD1",
          "element": "C",
          "coord": [
            -3.1008999347686768,
            -4.9471001625061035,
            -2.017699956893921
          ]
        }
      ]
    },
    {
      "id": "G:151",
      "chain": "G",
      "resseq": 151,
      "icode": "",
      "resname": "SER",
      "hetflag": " ",
      "sasa": 0.0,
      "atoms": [
        {
          "atom_index": 23892,
          "name": "N",
          "element": "N",
          "coord": [
            -2.81850004196167,
            -4.547399997711182,
            -2.2581000328063965
          ]
        },
        {
          "atom_index": 23893,
          "name": "CA",
          "element": "C",
          "coord": [
            -2.732800006866455,
            -4.432400226593018,
            -2.2913999557495117
          ]
        },
        {
          "atom_index": 23894,
          "name": "C",
          "element": "C",
          "coord": [
            -2.807800054550171,
            -4.298399925231934,
            -2.279900074005127
          ]
        },
        {
          "atom_index": 23895,
          "name": "O",
          "element": "O",
          "coord": [
            -2.762700080871582,
            -4.206600189208984,
            -2.2114999294281006
          ]
        },
        {
          "atom_index": 23896,
          "name": "CB",
          "element": "C",
          "coord": [
            -2.678299903869629,
            -4.453800201416016,
            -2.433199882507324
          ]
        },
        {
          "atom_index": 23897,
          "name": "OG",
          "element": "O",
          "coord": [
            -2.585599899291992,
            -4.354300022125244,
            -2.469399929046631
          ]
        }
      ]
    },
    {
      "id": "G:152",
      "chain": "G",
      "resseq": 152,
      "icode": "",
      "resname": "ALA",
      "hetflag": " ",
      "sasa": 0.0,
      "atoms": [
        {
          "atom_index": 23898,
          "name": "N",
          "element": "N",
          "coord": [
            -2.9293999671936035,
            -4.289400100708008,
            -2.3355000019073486
          ]
        },
        {
          "atom_index": 23899,
          "name": "CA",
          "element": "C",
          "coord": [
            -3.016400098800659,
            -4.1722002029418945,
            -2.3220999240875244
          ]
        },
        {
          "atom_index": 23900,
          "name": "C",
          "element": "C",
          "coord": [
            -3.077699899673462,
            -4.154399871826172,
            -2.1809000968933105
          ]
        },
        {
          "atom_index": 23901,
          "name": "O",
          "element": "O",
          "coord": [
            -3.1633999347686768,
            -4.067599773406982,
            -2.1621999740600586
          ]
        },
        {
          "atom_index": 23902,
          "name": "CB",
          "element": "C",
          "coord": [
            -3.1221001148223877,
            -4.179200172424316,
            -2.4330999851226807
          ]
        }
      ]
    },
    {
      "id": "G:153",
      "chain": "G",
      "resseq": 153,
      "icode": "",
      "resname": "ASN",
      "hetflag": " ",
      "sasa": 0.0,
      "atoms": [
        {
          "atom_index": 23903,
          "name": "N",
          "element": "N",
          "coord": [
            -3.0352001190185547,
            -4.234600067138672,
            -2.0824999809265137
          ]
        },
        {
          "atom_index": 23904,
          "name": "CA",
          "element": "C",
          "coord": [
            -3.0578999519348145,
            -4.218999862670898,
            -1.938099980354309
          ]
        },
        {
          "atom_index": 23905,
          "name": "C",
          "element": "C",
          "coord": [
            -3.199399948120117,
            -4.262199878692627,
            -1.893399953842163
          ]
        },
        {
          "atom_index": 23906,
          "name": "O",
          "element": "O",
          "coord": [
            -3.268199920654297,
            -4.192699909210205,
            -1.8183000087738037
          ]
        },
        {
          "atom_index": 23907,
          "name": "CB",
          "element": "C",
          "coord": [
            -3.0141000747680664,
            -4.078800201416016,
            -1.8904999494552612
          ]
        },
        {
          "atom_index": 23908,
          "name": "CG",
          "element": "C",
          "coord": [
            -2.976099967956543,
            -4.0767998695373535,
            -1.742900013923645
          ]
        },
        {
          "atom_index": 23909,
          "name": "OD1",
          "element": "O",
          "coord": [
            -3.0304999351501465,
            -4.002999782562256,
            -1.6621999740600586
          ]
        },
        {
          "atom_index": 23910,
          "name": "ND2",
          "element": "N",
          "coord": [
            -2.8775999546051025,
            -4.154799938201904,
            -1.7022000551223755
          ]
        }
      ]
    },
    {
      "id": "G:154",
      "chain": "G",
      "resseq": 154,
      "icode": "",
      "resname": "SER",
      "hetflag": " ",
      "sasa": 0.0,
      "atoms": [
        {
          "atom_index": 23911,
          "name": "N",
          "element": "N",
          "coord": [
            -3.2421998977661133,
            -4.377500057220459,
            -1.9452999830245972
          ]
        },
        {
          "atom_index": 23912,
          "name": "CA",
          "element": "C",
          "coord": [
            -3.3726999759674072,
            -4.44379997253418,
            -1.9257999658584595
          ]
        },
        {
          "atom_index": 23913,
          "name": "C",
          "element": "C",
          "coord": [
            -3.4816999435424805,
            -4.385799884796143,
            -2.017899990081787
          ]
        },
        {
          "atom_index": 23914,
          "name": "O",
          "element": "O",
          "coord": [
            -3.600600004196167,
            -4.3902997970581055,
            -1.986199975013733
          ]
        },
        {
          "atom_index": 23915,
          "name": "CB",
          "element": "C",
          "coord": [
            -3.4168999195098877,
            -4.451499938964844,
            -1.7782000303268433
          ]
        },
        {
          "atom_index": 23916,
          "name": "OG",
          "element": "O",
          "coord": [
            -3.321700096130371,
            -4.521100044250488,
            -1.6991000175476074
          ]
        }
      ]
    },
    {
      "id": "G:155",
      "chain": "G",
      "resseq": 155,
      "icode": "",
      "resname": "ASP",
      "hetflag": " ",
      "sasa": 0.0,
      "atoms": [
        {
          "atom_index": 23917,
          "name": "N",
          "element": "N",
          "coord": [
            -3.442699909210205,
            -4.331099987030029,
            -2.1333000659942627
          ]
        },
        {
          "atom_index": 23918,
          "name": "CA",
          "element": "C",
          "coord": [
            -3.534899950027466,
            -4.280600070953369,
            -2.2346999645233154
          ]
        },
        {
          "atom_index": 23919,
          "name": "C",
          "element": "C",
          "coord": [
            -3.586400032043457,
            -4.395100116729736,
            -2.323499917984009
          ]
        },
        {
          "atom_index": 23920,
          "name": "O",
          "element": "O",
          "coord": [
            -3.525099992752075,
            -4.433599948883057,
            -2.4235000610351562
          ]
        },
        {
          "atom_index": 23921,
          "name": "CB",
          "element": "C",
          "coord": [
            -3.467400074005127,
            -4.169000148773193,
            -2.315000057220459
          ]
        },
        {
          "atom_index": 23922,
          "name": "CG",
          "element": "C",
          "coord": [
            -3.5687999725341797,
            -4.087900161743164,
            -2.3951001167297363
          ]
        },
        {
          "atom_index": 23923,
          "name": "OD1",
          "element": "O",
          "coord": [
            -3.640700101852417,
            -4.148200035095215,
            -2.4784998893737793
          ]
        },
        {
          "atom_index": 23924,
          "name": "OD2",
          "element": "O",
          "coord": [
            -3.578200101852417,
            -3.9653000831604004,
            -2.371000051498413
          ]
        }
      ]
    },
    {
      "id": "G:156",
      "chain": "G",
      "resseq": 156,
      "icode": "",
      "resname": "GLU",
      "hetflag": " ",
      "sasa": 0.2837687134742737,
      "atoms": [
        {
          "atom_index": 23925,
          "name": "N",
          "element": "N",
          "coord": [
            -3.7014000415802,
            -4.450500011444092,
            -2.2850000858306885
          ]
        },
        {
          "atom_index": 23926,
          "name": "CA",
          "element": "C",
          "coord": [
            -3.7674999237060547,
            -4.561699867248535,
            -2.35479998588562
          ]
        },
        {
          "atom_index": 23927,
          "name": "C",
          "element": "C",
          "coord": [
            -3.802799940109253,
            -4.527900218963623,
            -2.501300096511841
          ]
        },
        {
          "atom_index": 23928,
          "name": "O",
          "element": "O",
          "coord": [
            -3.8078999519348145,
            -4.617000102996826,
            -2.586199998855591
          ]
        },
        {
          "atom_index": 23929,
          "name": "CB",
          "element": "C",
          "coord": [
            -3.8935000896453857,
            -4.603799819946289,
            -2.2767999172210693
          ]
        },
        {
          "atom_index": 23930,
          "name": "CG",
          "element": "C",
          "coord": [
            -3.8633999824523926,
            -4.639500141143799,
            -2.130000114440918
          ]
        },
        {
          "atom_index": 23931,
          "name": "CD",
          "element": "C",
          "coord": [
            -3.982599973678589,
            -4.701099872589111,
            -2.05649995803833
          ]
        },
        {
          "atom_index": 23932,
          "name": "OE1",
          "element": "O",
          "coord": [
            -3.960400104522705,
            -4.778800010681152,
            -1.9608999490737915
          ]
        },
        {
          "atom_index": 23933,
          "name": "OE2",
          "element": "O",
          "coord": [
            -4.099599838256836,
            -4.676700115203857,
            -2.094099998474121
          ]
        }
      ]
    },
    {
      "id": "G:157",
      "chain": "G",
      "resseq": 157,
      "icode": "",
      "resname": "THR",
      "hetflag": " ",
      "sasa": 0.0,
      "atoms": [
        {
          "atom_index": 23934,
          "name": "N",
          "element": "N",
          "coord": [
            -3.8231000900268555,
            -4.39900016784668,
            -2.532399892807007
          ]
        },
        {
          "atom_index": 23935,
          "name": "CA",
          "element": "C",
          "coord": [
            -3.8554999828338623,
            -4.348999977111816,
            -2.6668999195098877
          ]
        },
        {
          "atom_index": 23936,
          "name": "C",
          "element": "C",
          "coord": [
            -3.734800100326538,
            -4.343599796295166,
            -2.759700059890747
          ]
        },
        {
          "atom_index": 23937,
          "name": "O",
          "element": "O",
          "coord": [
            -3.7465999126434326,
            -4.388199806213379,
            -2.8733999729156494
          ]
        },
        {
          "atom_index": 23938,
          "name": "CB",
          "element": "C",
          "coord": [
            -3.927299976348877,
            -4.2129998207092285,
            -2.6614999771118164
          ]
        },
        {
          "atom_index": 23939,
          "name": "OG1",
          "element": "O",
          "coord": [
            -3.8889999389648438,
            -4.136499881744385,
            -2.5492000579833984
          ]
        },
        {
          "atom_index": 23940,
          "name": "CG2",
          "element": "C",
          "coord": [
            -4.0782999992370605,
            -4.23330020904541,
            -2.6503000259399414
          ]
        }
      ]
    },
    {
      "id": "G:158",
      "chain": "G",
      "resseq": 158,
      "icode": "",
      "resname": "VAL",
      "hetflag": " ",
      "sasa": 0.0,
      "atoms": [
        {
          "atom_index": 23941,
          "name": "N",
          "element": "N",
          "coord": [
            -3.619499921798706,
            -4.293799877166748,
            -2.7146999835968018
          ]
        },
        {
          "atom_index": 23942,
          "name": "CA",
          "element": "C",
          "coord": [
            -3.4988999366760254,
            -4.281499862670898,
            -2.799299955368042
          ]
        },
        {
          "atom_index": 23943,
          "name": "C",
          "element": "C",
          "coord": [
            -3.444999933242798,
            -4.419300079345703,
            -2.8415000438690186
          ]
        },
        {
          "atom_index": 23944,
          "name": "O",
          "element": "O",
          "coord": [
            -3.4049999713897705,
            -4.436299800872803,
            -2.9567999839782715
          ]
        },
        {
          "atom_index": 23945,
          "name": "CB",
          "element": "C",
          "coord": [
            -3.390399932861328,
            -4.195899963378906,
            -2.7295000553131104
          ]
        },
        {
          "atom_index": 23946,
          "name": "CG1",
          "element": "C",
          "coord": [
            -3.253200054168701,
            -4.201399803161621,
            -2.7990000247955322
          ]
        },
        {
          "atom_index": 23947,
          "name": "CG2",
          "element": "C",
          "coord": [
            -3.435499906539917,
            -4.048699855804443,
            -2.7258999347686768
          ]
        }
      ]
    },
    {
      "id": "G:159",
      "chain": "G",
      "resseq": 159,
      "icode": "",
      "resname": "GLY",
      "hetflag": " ",
      "sasa": 0.0,
      "atoms": [
        {
          "atom_index": 23948,
          "name": "N",
          "element": "N",
          "coord": [
            -3.45169997215271,
            -4.519800186157227,
            -2.7528998851776123
          ]
        },
        {
          "atom_index": 23949,
          "name": "CA",
          "element": "C",
          "coord": [
            -3.4140000343322754,
            -4.657800197601318,
            -2.785599946975708
          ]
        },
        {
          "atom_index": 23950,
          "name": "C",
          "element": "C",
          "coord": [
            -3.5046000480651855,
            -4.717700004577637,
            -2.8929998874664307
          ]
        },
        {
          "atom_index": 23951,
          "name": "O",
          "element": "O",
          "coord": [
            -3.4554998874664307,
            -4.766200065612793,
            -2.9948999881744385
          ]
        }
      ]
    },
    {
      "id": "G:160",
      "chain": "G",
      "resseq": 160,
      "icode": "",
      "resname": "LYS",
      "hetflag": " ",
      "sasa": 2.439034938812256,
      "atoms": [
        {
          "atom_index": 23952,
          "name": "N",
          "element": "N",
          "coord": [
            -3.6368000507354736,
            -4.706900119781494,
            -2.8752999305725098
          ]
        },
        {
          "atom_index": 23953,
          "name": "CA",
          "element": "C",
          "coord": [
            -3.736999988555908,
            -4.743899822235107,
            -2.9763998985290527
          ]
        },
        {
          "atom_index": 23954,
          "name": "C",
          "element": "C",
          "coord": [
            -3.7102999687194824,
            -4.675600051879883,
            -3.111999988555908
          ]
        },
        {
          "atom_index": 23955,
          "name": "O",
          "element": "O",
          "coord": [
            -3.705199956893921,
            -4.74399995803833,
            -3.2144999504089355
          ]
        },
        {
          "atom_index": 23956,
          "name": "CB",
          "element": "C",
          "coord": [
            -3.876199960708618,
            -4.710400104522705,
            -2.9184000492095947
          ]
        },
        {
          "atom_index": 23957,
          "name": "CG",
          "element": "C",
          "coord": [
            -3.9967000484466553,
            -4.719200134277344,
            -3.0139999389648438
          ]
        },
        {
          "atom_index": 23958,
          "name": "CD",
          "element": "C",
          "coord": [
            -4.020899772644043,
            -4.858799934387207,
            -3.072999954223633
          ]
        },
        {
          "atom_index": 23959,
          "name": "CE",
          "element": "C",
          "coord": [
            -4.160999774932861,
            -4.864500045776367,
            -3.1359000205993652
          ]
        },
        {
          "atom_index": 23960,
          "name": "NZ",
          "element": "N",
          "coord": [
            -4.187099933624268,
            -4.995299816131592,
            -3.2004001140594482
          ]
        }
      ]
    },
    {
      "id": "G:161",
      "chain": "G",
      "resseq": 161,
      "icode": "",
      "resname": "LEU",
      "hetflag": " ",
      "sasa": 0.0,
      "atoms": [
        {
          "atom_index": 23961,
          "name": "N",
          "element": "N",
          "coord": [
            -3.6888999938964844,
            -4.543499946594238,
            -3.1129000186920166
          ]
        },
        {
          "atom_index": 23962,
          "name": "CA",
          "element": "C",
          "coord": [
            -3.6731998920440674,
            -4.464399814605713,
            -3.2353999614715576
          ]
        },
        {
          "atom_index": 23963,
          "name": "C",
          "element": "C",
          "coord": [
            -3.546600103378296,
            -4.502099990844727,
            -3.313800096511841
          ]
        },
        {
          "atom_index": 23964,
          "name": "O",
          "element": "O",
          "coord": [
            -3.553999900817871,
            -4.524799823760986,
            -3.4344000816345215
          ]
        },
        {
          "atom_index": 23965,
          "name": "CB",
          "element": "C",
          "coord": [
            -3.6758999824523926,
            -4.314799785614014,
            -3.1975998878479004
          ]
        },
        {
          "atom_index": 23966,
          "name": "CG",
          "element": "C",
          "coord": [
            -3.7190001010894775,
            -4.22189998626709,
            -3.3127999305725098
          ]
        },
        {
          "atom_index": 23967,
          "name": "CD1",
          "element": "C",
          "coord": [
            -3.8685998916625977,
            -4.2399001121521,
            -3.3447000980377197
          ]
        },
        {
          "atom_index": 23968,
          "name": "CD2",
          "element": "C",
          "coord": [
            -3.693000078201294,
            -4.075799942016602,
            -3.2736001014709473
          ]
        }
      ]
    },
    {
      "id": "G:162",
      "chain": "G",
      "resseq": 162,
      "icode": "",
      "resname": "ILE",
      "hetflag": " ",
      "sasa": 0.0,
      "atoms": [
        {
          "atom_index": 23969,
          "name": "N",
          "element": "N",
          "coord": [
            -3.4316000938415527,
            -4.514999866485596,
            -3.246500015258789
          ]
        },
        {
          "atom_index": 23970,
          "name": "CA",
          "element": "C",
          "coord": [
            -3.305000066757202,
            -4.554999828338623,
            -3.311199903488159
          ]
        },
        {
          "atom_index": 23971,
          "name": "C",
          "element": "C",
          "coord": [
            -3.312000036239624,
            -4.699399948120117,
            -3.363100051879883
          ]
        },
        {
          "atom_index": 23972,
          "name": "O",
          "element": "O",
          "coord": [
            -3.267699956893921,
            -4.725299835205078,
            -3.474900007247925
          ]
        },
        {
          "atom_index": 23973,
          "name": "CB",
          "element": "C",
          "coord": [
            -3.184499979019165,
            -4.529600143432617,
            -3.216599941253662
          ]
        },
        {
          "atom_index": 23974,
          "name": "CG1",
          "element": "C",
          "coord": [
            -3.1670000553131104,
            -4.377399921417236,
            -3.19320011138916
          ]
        },
        {
          "atom_index": 23975,
          "name": "CG2",
          "element": "C",
          "coord": [
            -3.054800033569336,
            -4.589399814605713,
            -3.275099992752075
          ]
        },
        {
          "atom_index": 23976,
          "name": "CD1",
          "element": "C",
          "coord": [
            -3.062000036239624,
            -4.341100215911865,
            -3.0873000621795654
          ]
        }
      ]
    },
    {
      "id": "G:163",
      "chain": "G",
      "resseq": 163,
      "icode": "",
      "resname": "ALA",
      "hetflag": " ",
      "sasa": 0.0,
      "atoms": [
        {
          "atom_index": 23977,
          "name": "N",
          "element": "N",
          "coord": [
            -3.3722000122070312,
            -4.792099952697754,
            -3.2876999378204346
          ]
        },
        {
          "atom_index": 23978,
          "name": "CA",
          "element": "C",
          "coord": [
            -3.3889999389648438,
            -4.930799961090088,
            -3.3315999507904053
          ]
        },
        {
          "atom_index": 23979,
          "name": "C",
          "element": "C",
          "coord": [
            -3.479599952697754,
            -4.94379997253418,
            -3.4553000926971436
          ]
        },
        {
          "atom_index": 23980,
          "name": "O",
          "element": "O",
          "coord": [
            -3.448499917984009,
            -5.0218000411987305,
            -3.545099973678589
          ]
        },
        {
          "atom_index": 23981,
          "name": "CB",
          "element": "C",
          "coord": [
            -3.4410998821258545,
            -5.013000011444092,
            -3.213200092315674
          ]
        }
      ]
    },
    {
      "id": "G:164",
      "chain": "G",
      "resseq": 164,
      "icode": "",
      "resname": "GLU",
      "hetflag": " ",
      "sasa": 0.5044777393341064,
      "atoms": [
        {
          "atom_index": 23982,
          "name": "N",
          "element": "N",
          "coord": [
            -3.587899923324585,
            -4.865799903869629,
            -3.4642999172210693
          ]
        },
        {
          "atom_index": 23983,
          "name": "CA",
          "element": "C",
          "coord": [
            -3.6730000972747803,
            -4.863500118255615,
            -3.583899974822998
          ]
        },
        {
          "atom_index": 23984,
          "name": "C",
          "element": "C",
          "coord": [
            -3.6057000160217285,
            -4.793399810791016,
            -3.7026000022888184
          ]
        },
        {
          "atom_index": 23985,
          "name": "O",
          "element": "O",
          "coord": [
            -3.6243999004364014,
            -4.835700035095215,
            -3.8164000511169434
          ]
        },
        {
          "atom_index": 23986,
          "name": "CB",
          "element": "C",
          "coord": [
            -3.8092000484466553,
            -4.799900054931641,
            -3.5532000064849854
          ]
        },
        {
          "atom_index": 23987,
          "name": "CG",
          "element": "C",
          "coord": [
            -3.8938000202178955,
            -4.894400119781494,
            -3.4672000408172607
          ]
        },
        {
          "atom_index": 23988,
          "name": "CD",
          "element": "C",
          "coord": [
            -4.035699844360352,
            -4.842599868774414,
            -3.4477999210357666
          ]
        },
        {
          "atom_index": 23989,
          "name": "OE1",
          "element": "O",
          "coord": [
            -4.0543999671936035,
            -4.725500106811523,
            -3.4093000888824463
          ]
        },
        {
          "atom_index": 23990,
          "name": "OE2",
          "element": "O",
          "coord": [
            -4.131499767303467,
            -4.921500205993652,
            -3.4653000831604004
          ]
        }
      ]
    },
    {
      "id": "G:165",
      "chain": "G",
      "resseq": 165,
      "icode": "",
      "resname": "ALA",
      "hetflag": " ",
      "sasa": 0.0,
      "atoms": [
        {
          "atom_index": 23991,
          "name": "N",
          "element": "N",
          "coord": [
            -3.5216000080108643,
            -4.6921000480651855,
            -3.6802000999450684
          ]
        },
        {
          "atom_index": 23992,
          "name": "CA",
          "element": "C",
          "coord": [
            -3.4382998943328857,
            -4.6367998123168945,
            -3.786799907684326
          ]
        },
        {
          "atom_index": 23993,
          "name": "C",
          "element": "C",
          "coord": [
            -3.339400053024292,
            -4.742199897766113,
            -3.841599941253662
          ]
        },
        {
          "atom_index": 23994,
          "name": "O",
          "element": "O",
          "coord": [
            -3.325000047683716,
            -4.755099773406982,
            -3.963599920272827
          ]
        },
        {
          "atom_index": 23995,
          "name": "CB",
          "element": "C",
          "coord": [
            -3.370800018310547,
            -4.509699821472168,
            -3.7342000007629395
          ]
        }
      ]
    },
    {
      "id": "G:166",
      "chain": "G",
      "resseq": 166,
      "icode": "",
      "resname": "MET",
      "hetflag": " ",
      "sasa": 0.0,
      "atoms": [
        {
          "atom_index": 23996,
          "name": "N",
          "element": "N",
          "coord": [
            -3.2769999504089355,
            -4.823200225830078,
            -3.7546000480651855
          ]
        },
        {
          "atom_index": 23997,
          "name": "CA",
          "element": "C",
          "coord": [
            -3.1928999423980713,
            -4.936600208282471,
            -3.796999931335449
          ]
        },
        {
          "atom_index": 23998,
          "name": "C",
          "element": "C",
          "coord": [
            -3.2713000774383545,
            -5.046800136566162,
            -3.8696999549865723
          ]
        },
        {
          "atom_index": 23999,
          "name": "O",
          "element": "O",
          "coord": [
            -3.2155001163482666,
            -5.107900142669678,
            -3.9602999687194824
          ]
        },
        {
          "atom_index": 24000,
          "name": "CB",
          "element": "C",
          "coord": [
            -3.114000082015991,
            -4.9959001541137695,
            -3.6791999340057373
          ]
        },
        {
          "atom_index": 24001,
          "name": "CG",
          "element": "C",
          "coord": [
            -3.0053999423980713,
            -4.899899959564209,
            -3.6296000480651855
          ]
        },
        {
          "atom_index": 24002,
          "name": "SD",
          "element": "S",
          "coord": [
            -2.8801000118255615,
            -4.978300094604492,
            -3.525099992752075
          ]
        },
        {
          "atom_index": 24003,
          "name": "CE",
          "element": "C",
          "coord": [
            -2.7922000885009766,
            -4.83050012588501,
            -3.4702000617980957
          ]
        }
      ]
    },
    {
      "id": "G:167",
      "chain": "G",
      "resseq": 167,
      "icode": "",
      "resname": "ASP",
      "hetflag": " ",
      "sasa": 1.8917914628982544,
      "atoms": [
        {
          "atom_index": 24004,
          "name": "N",
          "element": "N",
          "coord": [
            -3.399399995803833,
            -5.0690999031066895,
            -3.839200019836426
          ]
        },
        {
          "atom_index": 24005,
          "name": "CA",
          "element": "C",
          "coord": [
            -3.4855000972747803,
            -5.156199932098389,
            -3.9207000732421875
          ]
        },
        {
          "atom_index": 24006,
          "name": "C",
          "element": "C",
          "coord": [
            -3.511199951171875,
            -5.09660005569458,
            -4.0605998039245605
          ]
        },
        {
          "atom_index": 24007,
          "name": "O",
          "element": "O",
          "coord": [
            -3.5106000900268555,
            -5.169600009918213,
            -4.1596999168396
          ]
        },
        {
          "atom_index": 24008,
          "name": "CB",
          "element": "C",
          "coord": [
            -3.617500066757202,
            -5.184599876403809,
            -3.84660005569458
          ]
        },
        {
          "atom_index": 24009,
          "name": "CG",
          "element": "C",
          "coord": [
            -3.71370005607605,
            -5.271599769592285,
            -3.928499937057495
          ]
        },
        {
          "atom_index": 24010,
          "name": "OD1",
          "element": "O",
          "coord": [
            -3.6760001182556152,
            -5.38539981842041,
            -3.964600086212158
          ]
        },
        {
          "atom_index": 24011,
          "name": "OD2",
          "element": "O",
          "coord": [
            -3.827500104904175,
            -5.22599983215332,
            -3.955699920654297
          ]
        }
      ]
    },
    {
      "id": "G:168",
      "chain": "G",
      "resseq": 168,
      "icode": "",
      "resname": "LYS",
      "hetflag": " ",
      "sasa": 2.824993371963501,
      "atoms": [
        {
          "atom_index": 24012,
          "name": "N",
          "element": "N",
          "coord": [
            -3.5311999320983887,
            -4.964600086212158,
            -4.0706000328063965
          ]
        },
        {
          "atom_index": 24013,
          "name": "CA",
          "element": "C",
          "coord": [
            -3.5664000511169434,
            -4.898600101470947,
            -4.1971001625061035
          ]
        },
        {
          "atom_index": 24014,
          "name": "C",
          "element": "C",
          "coord": [
            -3.4460999965667725,
            -4.867800235748291,
            -4.288599967956543
          ]
        },
        {
          "atom_index": 24015,
          "name": "O",
          "element": "O",
          "coord": [
            -3.4630000591278076,
            -4.874000072479248,
            -4.4105000495910645
          ]
        },
        {
          "atom_index": 24016,
          "name": "CB",
          "element": "C",
          "coord": [
            -3.6528000831604004,
            -4.773499965667725,
            -4.170000076293945
          ]
        },
        {
          "atom_index": 24017,
          "name": "CG",
          "element": "C",
          "coord": [
            -3.803299903869629,
            -4.805300235748291,
            -4.158699989318848
          ]
        },
        {
          "atom_index": 24018,
          "name": "CD",
          "element": "C",
          "coord": [
            -3.8464999198913574,
            -4.866700172424316,
            -4.0243000984191895
          ]
        },
        {
          "atom_index": 24019,
          "name": "CE",
          "element": "C",
          "coord": [
            -3.9883999824523926,
            -4.924900054931641,
            -4.027200222015381
          ]
        },
        {
          "atom_index": 24020,
          "name": "NZ",
          "element": "N",
          "coord": [
            -3.9921000003814697,
            -5.053199768066406,
            -4.10129976272583
          ]
        }
      ]
    },
    {
      "id": "G:169",
      "chain": "G",
      "resseq": 169,
      "icode": "",
      "resname": "VAL",
      "hetflag": " ",
      "sasa": 0.0,
      "atoms": [
        {
          "atom_index": 24021,
          "name": "N",
          "element": "N",
          "coord": [
            -3.3266000747680664,
            -4.837500095367432,
            -4.235799789428711
          ]
        },
        {
          "atom_index": 24022,
          "name": "CA",
          "element": "C",
          "coord": [
            -3.2060999870300293,
            -4.810999870300293,
            -4.319499969482422
          ]
        },
        {
          "atom_index": 24023,
          "name": "C",
          "element": "C",
          "coord": [
            -3.085700035095215,
            -4.903600215911865,
            -4.295300006866455
          ]
        },
        {
          "atom_index": 24024,
          "name": "O",
          "element": "O",
          "coord": [
            -2.9909000396728516,
            -4.9004998207092285,
            -4.373799800872803
          ]
        },
        {
          "atom_index": 24025,
          "name": "CB",
          "element": "C",
          "coord": [
            -3.1607000827789307,
            -4.662899971008301,
            -4.316999912261963
          ]
        },
        {
          "atom_index": 24026,
          "name": "CG1",
          "element": "C",
          "coord": [
            -3.272700071334839,
            -4.569300174713135,
            -4.365699768066406
          ]
        },
        {
          "atom_index": 24027,
          "name": "CG2",
          "element": "C",
          "coord": [
            -3.1094000339508057,
            -4.615099906921387,
            -4.1803998947143555
          ]
        }
      ]
    },
    {
      "id": "G:170",
      "chain": "G",
      "resseq": 170,
      "icode": "",
      "resname": "GLY",
      "hetflag": " ",
      "sasa": 0.0,
      "atoms": [
        {
          "atom_index": 24028,
          "name": "N",
          "element": "N",
          "coord": [
            -3.0882999897003174,
            -4.988699913024902,
            -4.192200183868408
          ]
        },
        {
          "atom_index": 24029,
          "name": "CA",
          "element": "C",
          "coord": [
            -2.980299949645996,
            -5.0833001136779785,
            -4.161600112915039
          ]
        },
        {
          "atom_index": 24030,
          "name": "C",
          "element": "C",
          "coord": [
            -2.8766000270843506,
            -5.029900074005127,
            -4.0625
          ]
        },
        {
          "atom_index": 24031,
          "name": "O",
          "element": "O",
          "coord": [
            -2.872499942779541,
            -4.9120001792907715,
            -4.027900218963623
          ]
        }
      ]
    },
    {
      "id": "G:171",
      "chain": "G",
      "resseq": 171,
      "icode": "",
      "resname": "LYS",
      "hetflag": " ",
      "sasa": 0.34817060828208923,
      "atoms": [
        {
          "atom_index": 24032,
          "name": "N",
          "element": "N",
          "coord": [
            -2.787400007247925,
            -5.11929988861084,
            -4.019800186157227
          ]
        },
        {
          "atom_index": 24033,
          "name": "CA",
          "element": "C",
          "coord": [
            -2.6802000999450684,
            -5.092899799346924,
            -3.9223999977111816
          ]
        },
        {
          "atom_index": 24034,
          "name": "C",
          "element": "C",
          "coord": [
            -2.5741000175476074,
            -4.994900226593018,
            -3.976300001144409
          ]
        },
        {
          "atom_index": 24035,
          "name": "O",
          "element": "O",
          "coord": [
            -2.5360000133514404,
            -4.900100231170654,
            -3.907099962234497
          ]
        },
        {
          "atom_index": 24036,
          "name": "CB",
          "element": "C",
          "coord": [
            -2.6185998916625977,
            -5.229300022125244,
            -3.885499954223633
          ]
        },
        {
          "atom_index": 24037,
          "name": "CG",
          "element": "C",
          "coord": [
            -2.705899953842163,
            -5.307000160217285,
            -3.785099983215332
          ]
        },
        {
          "atom_index": 24038,
          "name": "CD",
          "element": "C",
          "coord": [
            -2.687999963760376,
            -5.459400177001953,
            -3.7950000762939453
          ]
        },
        {
          "atom_index": 24039,
          "name": "CE",
          "element": "C",
          "coord": [
            -2.7643001079559326,
            -5.513299942016602,
            -3.9170000553131104
          ]
        },
        {
          "atom_index": 24040,
          "name": "NZ",
          "element": "N",
          "coord": [
            -2.75570011138916,
            -5.660600185394287,
            -3.9289000034332275
          ]
        }
      ]
    },
    {
      "id": "G:172",
      "chain": "G",
      "resseq": 172,
      "icode": "",
      "resname": "GLU",
      "hetflag": " ",
      "sasa": 0.0,
      "atoms": [
        {
          "atom_index": 24041,
          "name": "N",
          "element": "N",
          "coord": [
            -2.530900001525879,
            -5.015699863433838,
            -4.101099967956543
          ]
        },
        {
          "atom_index": 24042,
          "name": "CA",
          "element": "C",
          "coord": [
            -2.43969988822937,
            -4.927299976348877,
            -4.1757001876831055
          ]
        },
        {
          "atom_index": 24043,
          "name": "C",
          "element": "C",
          "coord": [
            -2.5151000022888184,
            -4.830699920654297,
            -4.269999980926514
          ]
        },
        {
          "atom_index": 24044,
          "name": "O",
          "element": "O",
          "coord": [
            -2.453700065612793,
            -4.761199951171875,
            -4.350800037384033
          ]
        },
        {
          "atom_index": 24045,
          "name": "CB",
          "element": "C",
          "coord": [
            -2.3313000202178955,
            -5.010799884796143,
            -4.247499942779541
          ]
        },
        {
          "atom_index": 24046,
          "name": "CG",
          "element": "C",
          "coord": [
            -2.2360000610351562,
            -5.074900150299072,
            -4.144800186157227
          ]
        },
        {
          "atom_index": 24047,
          "name": "CD",
          "element": "C",
          "coord": [
            -2.121999979019165,
            -5.156700134277344,
            -4.206099987030029
          ]
        },
        {
          "atom_index": 24048,
          "name": "OE1",
          "element": "O",
          "coord": [
            -2.0868000984191895,
            -5.260799884796143,
            -4.146399974822998
          ]
        },
        {
          "atom_index": 24049,
          "name": "OE2",
          "element": "O",
          "coord": [
            -2.0615999698638916,
            -5.115200042724609,
            -4.307400226593018
          ]
        }
      ]
    },
    {
      "id": "G:173",
      "chain": "G",
      "resseq": 173,
      "icode": "",
      "resname": "GLY",
      "hetflag": " ",
      "sasa": 0.0,
      "atoms": [
        {
          "atom_index": 24050,
          "name": "N",
          "element": "N",
          "coord": [
            -2.648200035095215,
            -4.820099830627441,
            -4.256700038909912
          ]
        },
        {
          "atom_index": 24051,
          "name": "CA",
          "element": "C",
          "coord": [
            -2.72379994392395,
            -4.7058000564575195,
            -4.308499813079834
          ]
        },
        {
          "atom_index": 24052,
          "name": "C",
          "element": "C",
          "coord": [
            -2.6993000507354736,
            -4.582900047302246,
            -4.221099853515625
          ]
        },
        {
          "atom_index": 24053,
          "name": "O",
          "element": "O",
          "coord": [
            -2.6679000854492188,
            -4.595399856567383,
            -4.102499961853027
          ]
        }
      ]
    },
    {
      "id": "G:174",
      "chain": "G",
      "resseq": 174,
      "icode": "",
      "resname": "VAL",
      "hetflag": " ",
      "sasa": 0.0,
      "atoms": [
        {
          "atom_index": 24054,
          "name": "N",
          "element": "N",
          "coord": [
            -2.714600086212158,
            -4.463500022888184,
            -4.278200149536133
          ]
        },
        {
          "atom_index": 24055,
          "name": "CA",
          "element": "C",
          "coord": [
            -2.691999912261963,
            -4.337200164794922,
            -4.205699920654297
          ]
        },
        {
          "atom_index": 24056,
          "name": "C",
          "element": "C",
          "coord": [
            -2.8199000358581543,
            -4.299699783325195,
            -4.131700038909912
          ]
        },
        {
          "atom_index": 24057,
          "name": "O",
          "element": "O",
          "coord": [
            -2.9272000789642334,
            -4.291200160980225,
            -4.190800189971924
          ]
        },
        {
          "atom_index": 24058,
          "name": "CB",
          "element": "C",
          "coord": [
            -2.6424999237060547,
            -4.223999977111816,
            -4.298699855804443
          ]
        },
        {
          "atom_index": 24059,
          "name": "CG1",
          "element": "C",
          "coord": [
            -2.6531999111175537,
            -4.084099769592285,
            -4.235499858856201
          ]
        },
        {
          "atom_index": 24060,
          "name": "CG2",
          "element": "C",
          "coord": [
            -2.494499921798706,
            -4.2469000816345215,
            -4.33459997177124
          ]
        }
      ]
    },
    {
      "id": "G:175",
      "chain": "G",
      "resseq": 175,
      "icode": "",
      "resname": "ILE",
      "hetflag": " ",
      "sasa": 0.0,
      "atoms": [
        {
          "atom_index": 24061,
          "name": "N",
          "element": "N",
          "coord": [
            -2.8062000274658203,
            -4.276400089263916,
            -4.001200199127197
          ]
        },
        {
          "atom_index": 24062,
          "name": "CA",
          "element": "C",
          "coord": [
            -2.9126999378204346,
            -4.2266998291015625,
            -3.913599967956543
          ]
        },
        {
          "atom_index": 24063,
          "name": "C",
          "element": "C",
          "coord": [
            -2.855799913406372,
            -4.102399826049805,
            -3.8450000286102295
          ]
        },
        {
          "atom_index": 24064,
          "name": "O",
          "element": "O",
          "coord": [
            -2.7655999660491943,
            -4.115699768066406,
            -3.7620999813079834
          ]
        },
        {
          "atom_index": 24065,
          "name": "CB",
          "element": "C",
          "coord": [
            -2.9565000534057617,
            -4.334400177001953,
            -3.811199903488159
          ]
        },
        {
          "atom_index": 24066,
          "name": "CG1",
          "element": "C",
          "coord": [
            -2.9992001056671143,
            -4.467100143432617,
            -3.878499984741211
          ]
        },
        {
          "atom_index": 24067,
          "name": "CG2",
          "element": "C",
          "coord": [
            -3.0703999996185303,
            -4.2789998054504395,
            -3.723299980163574
          ]
        },
        {
          "atom_index": 24068,
          "name": "CD1",
          "element": "C",
          "coord": [
            -3.012200117111206,
            -4.584700107574463,
            -3.7813000679016113
          ]
        }
      ]
    },
    {
      "id": "G:176",
      "chain": "G",
      "resseq": 176,
      "icode": "",
      "resname": "THR",
      "hetflag": " ",
      "sasa": 0.0,
      "atoms": [
        {
          "atom_index": 24069,
          "name": "N",
          "element": "N",
          "coord": [
            -2.9030001163482666,
            -3.983799934387207,
            -3.8840999603271484
          ]
        },
        {
          "atom_index": 24070,
          "name": "CA",
          "element": "C",
          "coord": [
            -2.860300064086914,
            -3.853600025177002,
            -3.8299999237060547
          ]
        },
        {
          "atom_index": 24071,
          "name": "C",
          "element": "C",
          "coord": [
            -2.95989990234375,
            -3.802299976348877,
            -3.727299928665161
          ]
        },
        {
          "atom_index": 24072,
          "name": "O",
          "element": "O",
          "coord": [
            -3.0745999813079834,
            -3.845400094985962,
            -3.7260000705718994
          ]
        },
        {
          "atom_index": 24073,
          "name": "CB",
          "element": "C",
          "coord": [
            -2.8440001010894775,
            -3.7499001026153564,
            -3.9421000480651855
          ]
        },
        {
          "atom_index": 24074,
          "name": "OG1",
          "element": "O",
          "coord": [
            -2.9528000354766846,
            -3.7569000720977783,
            -4.030600070953369
          ]
        },
        {
          "atom_index": 24075,
          "name": "CG2",
          "element": "C",
          "coord": [
            -2.716399908065796,
            -3.773900032043457,
            -4.022200107574463
          ]
        }
      ]
    },
    {
      "id": "G:177",
      "chain": "G",
      "resseq": 177,
      "icode": "",
      "resname": "VAL",
      "hetflag": " ",
      "sasa": 0.0,
      "atoms": [
        {
          "atom_index": 24076,
          "name": "N",
          "element": "N",
          "coord": [
            -2.9173998832702637,
            -3.7049999237060547,
            -3.647200107574463
          ]
        },
        {
          "atom_index": 24077,
          "name": "CA",
          "element": "C",
          "coord": [
            -3.0027999877929688,
            -3.6273999214172363,
            -3.5566000938415527
          ]
        },
        {
          "atom_index": 24078,
          "name": "C",
          "element": "C",
          "coord": [
            -2.976799964904785,
            -3.477799892425537,
            -3.5769999027252197
          ]
        },
        {
          "atom_index": 24079,
          "name": "O",
          "element": "O",
          "coord": [
            -2.8608999252319336,
            -3.4379000663757324,
            -3.5899999141693115
          ]
        },
        {
          "atom_index": 24080,
          "name": "CB",
          "element": "C",
          "coord": [
            -2.9837000370025635,
            -3.670099973678589,
            -3.4089999198913574
          ]
        },
        {
          "atom_index": 24081,
          "name": "CG1",
          "element": "C",
          "coord": [
            -2.83870005607605,
            -3.658799886703491,
            -3.3585000038146973
          ]
        },
        {
          "atom_index": 24082,
          "name": "CG2",
          "element": "C",
          "coord": [
            -3.0754001140594482,
            -3.589400053024292,
            -3.315999984741211
          ]
        }
      ]
    },
    {
      "id": "G:178",
      "chain": "G",
      "resseq": 178,
      "icode": "",
      "resname": "GLU",
      "hetflag": " ",
      "sasa": 0.0,
      "atoms": [
        {
          "atom_index": 24083,
          "name": "N",
          "element": "N",
          "coord": [
            -3.08270001411438,
            -3.396199941635132,
            -3.579699993133545
          ]
        },
        {
          "atom_index": 24084,
          "name": "CA",
          "element": "C",
          "coord": [
            -3.074700117111206,
            -3.2500998973846436,
            -3.5917999744415283
          ]
        },
        {
          "atom_index": 24085,
          "name": "C",
          "element": "C",
          "coord": [
            -3.1721999645233154,
            -3.1768999099731445,
            -3.498300075531006
          ]
        },
        {
          "atom_index": 24086,
          "name": "O",
          "element": "O",
          "coord": [
            -3.2843000888824463,
            -3.2223000526428223,
            -3.4739999771118164
          ]
        },
        {
          "atom_index": 24087,
          "name": "CB",
          "element": "C",
          "coord": [
            -3.1015000343322754,
            -3.2047998905181885,
            -3.7363998889923096
          ]
        },
        {
          "atom_index": 24088,
          "name": "CG",
          "element": "C",
          "coord": [
            -2.99399995803833,
            -3.2502999305725098,
            -3.8359999656677246
          ]
        },
        {
          "atom_index": 24089,
          "name": "CD",
          "element": "C",
          "coord": [
            -2.9888999462127686,
            -3.157399892807007,
            -3.9570999145507812
          ]
        },
        {
          "atom_index": 24090,
          "name": "OE1",
          "element": "O",
          "coord": [
            -3.0929999351501465,
            -3.1282999515533447,
            -4.019899845123291
          ]
        },
        {
          "atom_index": 24091,
          "name": "OE2",
          "element": "O",
          "coord": [
            -2.88070011138916,
            -3.1024999618530273,
            -3.9885001182556152
          ]
        }
      ]
    },
    {
      "id": "G:179",
      "chain": "G",
      "resseq": 179,
      "icode": "",
      "resname": "ASP",
      "hetflag": " ",
      "sasa": 0.0,
      "atoms": [
        {
          "atom_index": 24092,
          "name": "N",
          "element": "N",
          "coord": [
            -3.129199981689453,
            -3.059499979019165,
            -3.4502999782562256
          ]
        },
        {
          "atom_index": 24093,
          "name": "CA",
          "element": "C",
          "coord": [
            -3.2107999324798584,
            -2.9616000652313232,
            -3.3768999576568604
          ]
        },
        {
          "atom_index": 24094,
          "name": "C",
          "element": "C",
          "coord": [
            -3.3343000411987305,
            -2.9245998859405518,
            -3.460900068283081
          ]
        },
        {
          "atom_index": 24095,
          "name": "O",
          "element": "O",
          "coord": [
            -3.3189001083374023,
            -2.8826000690460205,
            -3.5759999752044678
          ]
        },
        {
          "atom_index": 24096,
          "name": "CB",
          "element": "C",
          "coord": [
            -3.1317999362945557,
            -2.8324999809265137,
            -3.3420000076293945
          ]
        },
        {
          "atom_index": 24097,
          "name": "CG",
          "element": "C",
          "coord": [
            -2.9795000553131104,
            -2.845099925994873,
            -3.3324999809265137
          ]
        },
        {
          "atom_index": 24098,
          "name": "OD1",
          "element": "O",
          "coord": [
            -2.915800094604492,
            -2.882999897003174,
            -3.433500051498413
          ]
        },
        {
          "atom_index": 24099,
          "name": "OD2",
          "element": "O",
          "coord": [
            -2.919100046157837,
            -2.8106000423431396,
            -3.2284998893737793
          ]
        }
      ]
    },
    {
      "id": "G:180",
      "chain": "G",
      "resseq": 180,
      "icode": "",
      "resname": "GLY",
      "hetflag": " ",
      "sasa": 0.0,
      "atoms": [
        {
          "atom_index": 24100,
          "name": "N",
          "element": "N",
          "coord": [
            -3.4546000957489014,
            -2.941200017929077,
            -3.404900074005127
          ]
        },
        {
          "atom_index": 24101,
          "name": "CA",
          "element": "C",
          "coord": [
            -3.581199884414673,
            -2.9230000972747803,
            -3.476599931716919
          ]
        },
        {
          "atom_index": 24102,
          "name": "C",
          "element": "C",
          "coord": [
            -3.656399965286255,
            -2.7948999404907227,
            -3.43969988822937
          ]
        },
        {
          "atom_index": 24103,
          "name": "O",
          "element": "O",
          "coord": [
            -3.6084001064300537,
            -2.70989990234375,
            -3.365000009536743
          ]
        }
      ]
    },
    {
      "id": "G:181",
      "chain": "G",
      "resseq": 181,
      "icode": "",
      "resname": "THR",
      "hetflag": " ",
      "sasa": 0.0,
      "atoms": [
        {
          "atom_index": 24104,
          "name": "N",
          "element": "N",
          "coord": [
            -3.777600049972534,
            -2.782399892807007,
            -3.4948999881744385
          ]
        },
        {
          "atom_index": 24105,
          "name": "CA",
          "element": "C",
          "coord": [
            -3.8719000816345215,
            -2.6709001064300537,
            -3.4737000465393066
          ]
        },
        {
          "atom_index": 24106,
          "name": "C",
          "element": "C",
          "coord": [
            -3.992500066757202,
            -2.7084999084472656,
            -3.387200117111206
          ]
        },
        {
          "atom_index": 24107,
          "name": "O",
          "element": "O",
          "coord": [
            -4.075500011444092,
            -2.6222000122070312,
            -3.3594000339508057
          ]
        },
        {
          "atom_index": 24108,
          "name": "CB",
          "element": "C",
          "coord": [
            -3.9212000370025635,
            -2.6189000606536865,
            -3.609299898147583
          ]
        },
        {
          "atom_index": 24109,
          "name": "OG1",
          "element": "O",
          "coord": [
            -3.9655001163482666,
            -2.7279000282287598,
            -3.6872000694274902
          ]
        },
        {
          "atom_index": 24110,
          "name": "CG2",
          "element": "C",
          "coord": [
            -3.8101000785827637,
            -2.547300100326538,
            -3.686199903488159
          ]
        }
      ]
    },
    {
      "id": "G:182",
      "chain": "G",
      "resseq": 182,
      "icode": "",
      "resname": "GLY",
      "hetflag": " ",
      "sasa": 0.0,
      "atoms": [
        {
          "atom_index": 24111,
          "name": "N",
          "element": "N",
          "coord": [
            -4.004199981689453,
            -2.835200071334839,
            -3.3461999893188477
          ]
        },
        {
          "atom_index": 24112,
          "name": "CA",
          "element": "C",
          "coord": [
            -4.1153998374938965,
            -2.88700008392334,
            -3.265899896621704
          ]
        },
        {
          "atom_index": 24113,
          "name": "C",
          "element": "C",
          "coord": [
            -4.084400177001953,
            -2.890899896621704,
            -3.1164000034332275
          ]
        },
        {
          "atom_index": 24114,
          "name": "O",
          "element": "O",
          "coord": [
            -3.9688000679016113,
            -2.8905999660491943,
            -3.074399948120117
          ]
        }
      ]
    },
    {
      "id": "G:183",
      "chain": "G",
      "resseq": 183,
      "icode": "",
      "resname": "LEU",
      "hetflag": " ",
      "sasa": 0.0,
      "atoms": [
        {
          "atom_index": 24115,
          "name": "N",
          "element": "N",
          "coord": [
            -4.189899921417236,
            -2.9042999744415283,
            -3.0357000827789307
          ]
        },
        {
          "atom_index": 24116,
          "name": "CA",
          "element": "C",
          "coord": [
            -4.180500030517578,
            -2.934799909591675,
            -2.8921000957489014
          ]
        },
        {
          "atom_index": 24117,
          "name": "C",
          "element": "C",
          "coord": [
            -4.165999889373779,
            -3.0862998962402344,
            -2.86680006980896
          ]
        },
        {
          "atom_index": 24118,
          "name": "O",
          "element": "O",
          "coord": [
            -4.145599842071533,
            -3.128700017929077,
            -2.7535998821258545
          ]
        },
        {
          "atom_index": 24119,
          "name": "CB",
          "element": "C",
          "coord": [
            -4.3059000968933105,
            -2.879699945449829,
            -2.8210999965667725
          ]
        },
        {
          "atom_index": 24120,
          "name": "CG",
          "element": "C",
          "coord": [
            -4.3302998542785645,
            -2.7279999256134033,
            -2.836400032043457
          ]
        },
        {
          "atom_index": 24121,
          "name": "CD1",
          "element": "C",
          "coord": [
            -4.458899974822998,
            -2.6895999908447266,
            -2.761699914932251
          ]
        },
        {
          "atom_index": 24122,
          "name": "CD2",
          "element": "C",
          "coord": [
            -4.213699817657471,
            -2.644200086593628,
            -2.7822000980377197
          ]
        }
      ]
    },
    {
      "id": "G:184",
      "chain": "G",
      "resseq": 184,
      "icode": "",
      "resname": "GLN",
      "hetflag": " ",
      "sasa": 0.0,
      "atoms": [
        {
          "atom_index": 24123,
          "name": "N",
          "element": "N",
          "coord": [
            -4.179699897766113,
            -3.1673998832702637,
            -2.9718000888824463
          ]
        },
        {
          "atom_index": 24124,
          "name": "CA",
          "element": "C",
          "coord": [
            -4.193399906158447,
            -3.3125,
            -2.970099925994873
          ]
        },
        {
          "atom_index": 24125,
          "name": "C",
          "element": "C",
          "coord": [
            -4.137400150299072,
            -3.3703999519348145,
            -3.1008999347686768
          ]
        },
        {
          "atom_index": 24126,
          "name": "O",
          "element": "O",
          "coord": [
            -4.15500020980835,
            -3.3131000995635986,
            -3.2086000442504883
          ]
        },
        {
          "atom_index": 24127,
          "name": "CB",
          "element": "C",
          "coord": [
            -4.34060001373291,
            -3.3550000190734863,
            -2.947200059890747
          ]
        },
        {
          "atom_index": 24128,
          "name": "CG",
          "element": "C",
          "coord": [
            -4.451499938964844,
            -3.2527999877929688,
            -2.981600046157837
          ]
        },
        {
          "atom_index": 24129,
          "name": "CD",
          "element": "C",
          "coord": [
            -4.442399978637695,
            -3.1928999423980713,
            -3.121999979019165
          ]
        },
        {
          "atom_index": 24130,
          "name": "OE1",
          "element": "O",
          "coord": [
            -4.39900016784668,
            -3.0799999237060547,
            -3.1414999961853027
          ]
        },
        {
          "atom_index": 24131,
          "name": "NE2",
          "element": "N",
          "coord": [
            -4.480500221252441,
            -3.265199899673462,
            -3.2249999046325684
          ]
        }
      ]
    },
    {
      "id": "G:185",
      "chain": "G",
      "resseq": 185,
      "icode": "",
      "resname": "ASP",
      "hetflag": " ",
      "sasa": 0.0,
      "atoms": [
        {
          "atom_index": 24132,
          "name": "N",
          "element": "N",
          "coord": [
            -4.067399978637695,
            -3.4830000400543213,
            -3.08870005607605
          ]
        },
        {
          "atom_index": 24133,
          "name": "CA",
          "element": "C",
          "coord": [
            -3.9684998989105225,
            -3.5341999530792236,
            -3.184299945831299
          ]
        },
        {
          "atom_index": 24134,
          "name": "C",
          "element": "C",
          "coord": [
            -4.029399871826172,
            -3.606100082397461,
            -3.30679988861084
          ]
        },
        {
          "atom_index": 24135,
          "name": "O",
          "element": "O",
          "coord": [
            -4.149499893188477,
            -3.634500026702881,
            -3.3118999004364014
          ]
        },
        {
          "atom_index": 24136,
          "name": "CB",
          "element": "C",
          "coord": [
            -3.8726999759674072,
            -3.6285998821258545,
            -3.108099937438965
          ]
        },
        {
          "atom_index": 24137,
          "name": "CG",
          "element": "C",
          "coord": [
            -3.8264999389648438,
            -3.573499917984009,
            -2.9721999168395996
          ]
        },
        {
          "atom_index": 24138,
          "name": "OD1",
          "element": "O",
          "coord": [
            -3.710700035095215,
            -3.527899980545044,
            -2.960400104522705
          ]
        },
        {
          "atom_index": 24139,
          "name": "OD2",
          "element": "O",
          "coord": [
            -3.907900094985962,
            -3.5752999782562256,
            -2.876499891281128
          ]
        }
      ]
    },
    {
      "id": "G:186",
      "chain": "G",
      "resseq": 186,
      "icode": "",
      "resname": "GLU",
      "hetflag": " ",
      "sasa": 0.44141802191734314,
      "atoms": [
        {
          "atom_index": 24140,
          "name": "N",
          "element": "N",
          "coord": [
            -3.9463000297546387,
            -3.6384999752044678,
            -3.4066998958587646
          ]
        },
        {
          "atom_index": 24141,
          "name": "CA",
          "element": "C",
          "coord": [
            -3.987799882888794,
            -3.708699941635132,
            -3.529099941253662
          ]
        },
        {
          "atom_index": 24142,
          "name": "C",
          "element": "C",
          "coord": [
            -3.874799966812134,
            -3.7943999767303467,
            -3.5878000259399414
          ]
        },
        {
          "atom_index": 24143,
          "name": "O",
          "element": "O",
          "coord": [
            -3.75819993019104,
            -3.756200075149536,
            -3.583199977874756
          ]
        },
        {
          "atom_index": 24144,
          "name": "CB",
          "element": "C",
          "coord": [
            -4.038700103759766,
            -3.6059999465942383,
            -3.631999969482422
          ]
        },
        {
          "atom_index": 24145,
          "name": "CG",
          "element": "C",
          "coord": [
            -4.081299781799316,
            -3.6649999618530273,
            -3.7676000595092773
          ]
        },
        {
          "atom_index": 24146,
          "name": "CD",
          "element": "C",
          "coord": [
            -4.1529998779296875,
            -3.561000108718872,
            -3.8534998893737793
          ]
        },
        {
          "atom_index": 24147,
          "name": "OE1",
          "element": "O",
          "coord": [
            -4.25600004196167,
            -3.509000062942505,
            -3.8046998977661133
          ]
        },
        {
          "atom_index": 24148,
          "name": "OE2",
          "element": "O",
          "coord": [
            -4.105599880218506,
            -3.5325000286102295,
            -3.966200113296509
          ]
        }
      ]
    },
    {
      "id": "G:187",
      "chain": "G",
      "resseq": 187,
      "icode": "",
      "resname": "LEU",
      "hetflag": " ",
      "sasa": 0.0,
      "atoms": [
        {
          "atom_index": 24149,
          "name": "N",
          "element": "N",
          "coord": [
            -3.911400079727173,
            -3.9077000617980957,
            -3.6486001014709473
          ]
        },
        {
          "atom_index": 24150,
          "name": "CA",
          "element": "C",
          "coord": [
            -3.8271000385284424,
            -3.9846999645233154,
            -3.740000009536743
          ]
        },
        {
          "atom_index": 24151,
          "name": "C",
          "element": "C",
          "coord": [
            -3.884500026702881,
            -3.9735000133514404,
            -3.8817999362945557
          ]
        },
        {
          "atom_index": 24152,
          "name": "O",
          "element": "O",
          "coord": [
            -4.004799842834473,
            -3.9893999099731445,
            -3.90310001373291
          ]
        },
        {
          "atom_index": 24153,
          "name": "CB",
          "element": "C",
          "coord": [
            -3.8206000328063965,
            -4.130799770355225,
            -3.690700054168701
          ]
        },
        {
          "atom_index": 24154,
          "name": "CG",
          "element": "C",
          "coord": [
            -3.746999979019165,
            -4.2307000160217285,
            -3.7825000286102295
          ]
        },
        {
          "atom_index": 24155,
          "name": "CD1",
          "element": "C",
          "coord": [
            -3.598900079727173,
            -4.194699764251709,
            -3.801100015640259
          ]
        },
        {
          "atom_index": 24156,
          "name": "CD2",
          "element": "C",
          "coord": [
            -3.757200002670288,
            -4.371799945831299,
            -3.7225000858306885
          ]
        }
      ]
    },
    {
      "id": "G:188",
      "chain": "G",
      "resseq": 188,
      "icode": "",
      "resname": "ASP",
      "hetflag": " ",
      "sasa": 0.15764929354190826,
      "atoms": [
        {
          "atom_index": 24157,
          "name": "N",
          "element": "N",
          "coord": [
            -3.797300100326538,
            -3.9486000537872314,
            -3.9786999225616455
          ]
        },
        {
          "atom_index": 24158,
          "name": "CA",
          "element": "C",
          "coord": [
            -3.828700065612793,
            -3.9440999031066895,
            -4.121600151062012
          ]
        },
        {
          "atom_index": 24159,
          "name": "C",
          "element": "C",
          "coord": [
            -3.713399887084961,
            -4.006700038909912,
            -4.201900005340576
          ]
        },
        {
          "atom_index": 24160,
          "name": "O",
          "element": "O",
          "coord": [
            -3.600800037384033,
            -4.017300128936768,
            -4.152100086212158
          ]
        },
        {
          "atom_index": 24161,
          "name": "CB",
          "element": "C",
          "coord": [
            -3.8566999435424805,
            -3.79830002784729,
            -4.161799907684326
          ]
        },
        {
          "atom_index": 24162,
          "name": "CG",
          "element": "C",
          "coord": [
            -3.9370999336242676,
            -3.7813000679016113,
            -4.290999889373779
          ]
        },
        {
          "atom_index": 24163,
          "name": "OD1",
          "element": "O",
          "coord": [
            -3.9514000415802,
            -3.878499984741211,
            -4.36870002746582
          ]
        },
        {
          "atom_index": 24164,
          "name": "OD2",
          "element": "O",
          "coord": [
            -3.984499931335449,
            -3.66729998588562,
            -4.31279993057251
          ]
        }
      ]
    },
    {
      "id": "G:189",
      "chain": "G",
      "resseq": 189,
      "icode": "",
      "resname": "VAL",
      "hetflag": " ",
      "sasa": 0.0,
      "atoms": [
        {
          "atom_index": 24165,
          "name": "N",
          "element": "N",
          "coord": [
            -3.741499900817871,
            -4.051700115203857,
            -4.32420015335083
          ]
        },
        {
          "atom_index": 24166,
          "name": "CA",
          "element": "C",
          "coord": [
            -3.652899980545044,
            -4.139800071716309,
            -4.402100086212158
          ]
        },
        {
          "atom_index": 24167,
          "name": "C",
          "element": "C",
          "coord": [
            -3.65939998626709,
            -4.104899883270264,
            -4.550600051879883
          ]
        },
        {
          "atom_index": 24168,
          "name": "O",
          "element": "O",
          "coord": [
            -3.7669999599456787,
            -4.096199989318848,
            -4.609099864959717
          ]
        },
        {
          "atom_index": 24169,
          "name": "CB",
          "element": "C",
          "coord": [
            -3.6856000423431396,
            -4.290299892425537,
            -4.38129997253418
          ]
        },
        {
          "atom_index": 24170,
          "name": "CG1",
          "element": "C",
          "coord": [
            -3.5817999839782715,
            -4.379199981689453,
            -4.452400207519531
          ]
        },
        {
          "atom_index": 24171,
          "name": "CG2",
          "element": "C",
          "coord": [
            -3.687999963760376,
            -4.331200122833252,
            -4.232699871063232
          ]
        }
      ]
    },
    {
      "id": "G:190",
      "chain": "G",
      "resseq": 190,
      "icode": "",
      "resname": "VAL",
      "hetflag": " ",
      "sasa": 0.0,
      "atoms": [
        {
          "atom_index": 24172,
          "name": "N",
          "element": "N",
          "coord": [
            -3.541300058364868,
            -4.089099884033203,
            -4.610199928283691
          ]
        },
        {
          "atom_index": 24173,
          "name": "CA",
          "element": "C",
          "coord": [
            -3.5176000595092773,
            -4.077099800109863,
            -4.754199981689453
          ]
        },
        {
          "atom_index": 24174,
          "name": "C",
          "element": "C",
          "coord": [
            -3.4619998931884766,
            -4.210700035095215,
            -4.803899765014648
          ]
        },
        {
          "atom_index": 24175,
          "name": "O",
          "element": "O",
          "coord": [
            -3.354300022125244,
            -4.253300189971924,
            -4.761600017547607
          ]
        },
        {
          "atom_index": 24176,
          "name": "CB",
          "element": "C",
          "coord": [
            -3.418299913406372,
            -3.9626998901367188,
            -4.785399913787842
          ]
        },
        {
          "atom_index": 24177,
          "name": "CG1",
          "element": "C",
          "coord": [
            -3.385999917984009,
            -3.9535999298095703,
            -4.935500144958496
          ]
        },
        {
          "atom_index": 24178,
          "name": "CG2",
          "element": "C",
          "coord": [
            -3.473400115966797,
            -3.8266000747680664,
            -4.739099979400635
          ]
        }
      ]
    },
    {
      "id": "G:191",
      "chain": "G",
      "resseq": 191,
      "icode": "",
      "resname": "GLU",
      "hetflag": " ",
      "sasa": 0.0,
      "atoms": [
        {
          "atom_index": 24179,
          "name": "N",
          "element": "N",
          "coord": [
            -3.535900115966797,
            -4.274700164794922,
            -4.894400119781494
          ]
        },
        {
          "atom_index": 24180,
          "name": "CA",
          "element": "C",
          "coord": [
            -3.494499921798706,
            -4.3958001136779785,
            -4.96560001373291
          ]
        },
        {
          "atom_index": 24181,
          "name": "C",
          "element": "C",
          "coord": [
            -3.436800003051758,
            -4.3592000007629395,
            -5.103000164031982
          ]
        },
        {
          "atom_index": 24182,
          "name": "O",
          "element": "O",
          "coord": [
            -3.476900100708008,
            -4.2600998878479,
            -5.1641998291015625
          ]
        },
        {
          "atom_index": 24183,
          "name": "CB",
          "element": "C",
          "coord": [
            -3.613800048828125,
            -4.491499900817871,
            -4.982100009918213
          ]
        },
        {
          "atom_index": 24184,
          "name": "CG",
          "element": "C",
          "coord": [
            -3.6693999767303467,
            -4.545899868011475,
            -4.849400043487549
          ]
        },
        {
          "atom_index": 24185,
          "name": "CD",
          "element": "C",
          "coord": [
            -3.5725998878479004,
            -4.63640022277832,
            -4.772900104522705
          ]
        },
        {
          "atom_index": 24186,
          "name": "OE1",
          "element": "O",
          "coord": [
            -3.601799964904785,
            -4.672800064086914,
            -4.657100200653076
          ]
        },
        {
          "atom_index": 24187,
          "name": "OE2",
          "element": "O",
          "coord": [
            -3.466900110244751,
            -4.677700042724609,
            -4.825699806213379
          ]
        }
      ]
    },
    {
      "id": "G:192",
      "chain": "G",
      "resseq": 192,
      "icode": "",
      "resname": "GLY",
      "hetflag": " ",
      "sasa": 0.0,
      "atoms": [
        {
          "atom_index": 24188,
          "name": "N",
          "element": "N",
          "coord": [
            -3.3422999382019043,
            -4.440000057220459,
            -5.152100086212158
          ]
        },
        {
          "atom_index": 24189,
          "name": "CA",
          "element": "C",
          "coord": [
            -3.268399953842163,
            -4.411300182342529,
            -5.2754998207092285
          ]
        },
        {
          "atom_index": 24190,
          "name": "C",
          "element": "C",
          "coord": [
            -3.1559998989105225,
            -4.310100078582764,
            -5.252699851989746
          ]
        },
        {
          "atom_index": 24191,
          "name": "O",
          "element": "O",
          "coord": [
            -3.099100112915039,
            -4.30210018157959,
            -5.143599987030029
          ]
        }
      ]
    },
    {
      "id": "G:193",
      "chain": "G",
      "resseq": 193,
      "icode": "",
      "resname": "MET",
      "hetflag": " ",
      "sasa": 0.0,
      "atoms": [
        {
          "atom_index": 24192,
          "name": "N",
          "element": "N",
          "coord": [
            -3.1208999156951904,
            -4.234399795532227,
            -5.357100009918213
          ]
        },
        {
          "atom_index": 24193,
          "name": "CA",
          "element": "C",
          "coord": [
            -3.010200023651123,
            -4.138199806213379,
            -5.351900100708008
          ]
        },
        {
          "atom_index": 24194,
          "name": "C",
          "element": "C",
          "coord": [
            -3.0622000694274902,
            -3.995699882507324,
            -5.3379998207092285
          ]
        },
        {
          "atom_index": 24195,
          "name": "O",
          "element": "O",
          "coord": [
            -3.1393001079559326,
            -3.9502999782562256,
            -5.422100067138672
          ]
        },
        {
          "atom_index": 24196,
          "name": "CB",
          "element": "C",
          "coord": [
            -2.9231998920440674,
            -4.151199817657471,
            -5.477799892425537
          ]
        },
        {
          "atom_index": 24197,
          "name": "CG",
          "element": "C",
          "coord": [
            -2.787899971008301,
            -4.080900192260742,
            -5.46019983291626
          ]
        },
        {
          "atom_index": 24198,
          "name": "SD",
          "element": "S",
          "coord": [
            -2.686800003051758,
            -4.067599773406982,
            -5.609300136566162
          ]
        },
        {
          "atom_index": 24199,
          "name": "CE",
          "element": "C",
          "coord": [
            -2.526099920272827,
            -4.039400100708008,
            -5.530900001525879
          ]
        }
      ]
    },
    {
      "id": "G:194",
      "chain": "G",
      "resseq": 194,
      "icode": "",
      "resname": "GLN",
      "hetflag": " ",
      "sasa": 0.0,
      "atoms": [
        {
          "atom_index": 24200,
          "name": "N",
          "element": "N",
          "coord": [
            -3.012700080871582,
            -3.9219000339508057,
            -5.238500118255615
          ]
        },
        {
          "atom_index": 24201,
          "name": "CA",
          "element": "C",
          "coord": [
            -3.026700019836426,
            -3.776599884033203,
            -5.2316999435424805
          ]
        },
        {
          "atom_index": 24202,
          "name": "C",
          "element": "C",
          "coord": [
            -2.891200065612793,
            -3.7128000259399414,
            -5.198599815368652
          ]
        },
        {
          "atom_index": 24203,
          "name": "O",
          "element": "O",
          "coord": [
            -2.815700054168701,
            -3.7646000385284424,
            -5.1153998374938965
          ]
        },
        {
          "atom_index": 24204,
          "name": "CB",
          "element": "C",
          "coord": [
            -3.13700008392334,
            -3.737799882888794,
            -5.131499767303467
          ]
        },
        {
          "atom_index": 24205,
          "name": "CG",
          "element": "C",
          "coord": [
            -3.1744000911712646,
            -3.588599920272827,
            -5.140500068664551
          ]
        },
        {
          "atom_index": 24206,
          "name": "CD",
          "element": "C",
          "coord": [
            -3.2799999713897705,
            -3.543800115585327,
            -5.039700031280518
          ]
        },
        {
          "atom_index": 24207,
          "name": "OE1",
          "element": "O",
          "coord": [
            -3.2639999389648438,
            -3.4442999362945557,
            -4.970699787139893
          ]
        },
        {
          "atom_index": 24208,
          "name": "NE2",
          "element": "N",
          "coord": [
            -3.3924999237060547,
            -3.6106998920440674,
            -5.029300212860107
          ]
        }
      ]
    },
    {
      "id": "G:195",
      "chain": "G",
      "resseq": 195,
      "icode": "",
      "resname": "PHE",
      "hetflag": " ",
      "sasa": 0.0,
      "atoms": [
        {
          "atom_index": 24209,
          "name": "N",
          "element": "N",
          "coord": [
            -2.8598999977111816,
            -3.6012001037597656,
            -5.264900207519531
          ]
        },
        {
          "atom_index": 24210,
          "name": "CA",
          "element": "C",
          "coord": [
            -2.7314000129699707,
            -3.531399965286255,
            -5.25540018081665
          ]
        },
        {
          "atom_index": 24211,
          "name": "C",
          "element": "C",
          "coord": [
            -2.7467000484466553,
            -3.378499984741211,
            -5.250899791717529
          ]
        },
        {
          "atom_index": 24212,
          "name": "O",
          "element": "O",
          "coord": [
            -2.8529000282287598,
            -3.323499917984009,
            -5.280099868774414
          ]
        },
        {
          "atom_index": 24213,
          "name": "CB",
          "element": "C",
          "coord": [
            -2.6401000022888184,
            -3.577399969100952,
            -5.37060022354126
          ]
        },
        {
          "atom_index": 24214,
          "name": "CG",
          "element": "C",
          "coord": [
            -2.6982998847961426,
            -3.56030011177063,
            -5.509900093078613
          ]
        },
        {
          "atom_index": 24215,
          "name": "CD1",
          "element": "C",
          "coord": [
            -2.7567999362945557,
            -3.670300006866455,
            -5.575399875640869
          ]
        },
        {
          "atom_index": 24216,
          "name": "CD2",
          "element": "C",
          "coord": [
            -2.694499969482422,
            -3.4351000785827637,
            -5.574399948120117
          ]
        },
        {
          "atom_index": 24217,
          "name": "CE1",
          "element": "C",
          "coord": [
            -2.810800075531006,
            -3.655400037765503,
            -5.70419979095459
          ]
        },
        {
          "atom_index": 24218,
          "name": "CE2",
          "element": "C",
          "coord": [
            -2.7481000423431396,
            -3.420300006866455,
            -5.70359992980957
          ]
        },
        {
          "atom_index": 24219,
          "name": "CZ",
          "element": "C",
          "coord": [
            -2.806299924850464,
            -3.5304999351501465,
            -5.768499851226807
          ]
        }
      ]
    },
    {
      "id": "G:196",
      "chain": "G",
      "resseq": 196,
      "icode": "",
      "resname": "ASP",
      "hetflag": " ",
      "sasa": 0.0,
      "atoms": [
        {
          "atom_index": 24220,
          "name": "N",
          "element": "N",
          "coord": [
            -2.6366000175476074,
            -3.3131000995635986,
            -5.2129998207092285
          ]
        },
        {
          "atom_index": 24221,
          "name": "CA",
          "element": "C",
          "coord": [
            -2.6203999519348145,
            -3.173799991607666,
            -5.168600082397461
          ]
        },
        {
          "atom_index": 24222,
          "name": "C",
          "element": "C",
          "coord": [
            -2.631700038909912,
            -3.06850004196167,
            -5.281300067901611
          ]
        },
        {
          "atom_index": 24223,
          "name": "O",
          "element": "O",
          "coord": [
            -2.5510001182556152,
            -2.9753000736236572,
            -5.29040002822876
          ]
        },
        {
          "atom_index": 24224,
          "name": "CB",
          "element": "C",
          "coord": [
            -2.4848999977111816,
            -3.1635000705718994,
            -5.094600200653076
          ]
        },
        {
          "atom_index": 24225,
          "name": "CG",
          "element": "C",
          "coord": [
            -2.4674999713897705,
            -3.265700101852417,
            -4.981299877166748
          ]
        },
        {
          "atom_index": 24226,
          "name": "OD1",
          "element": "O",
          "coord": [
            -2.4577999114990234,
            -3.2246999740600586,
            -4.86359977722168
          ]
        },
        {
          "atom_index": 24227,
          "name": "OD2",
          "element": "O",
          "coord": [
            -2.464600086212158,
            -3.387700080871582,
            -5.011199951171875
          ]
        }
      ]
    },
    {
      "id": "G:197",
      "chain": "G",
      "resseq": 197,
      "icode": "",
      "resname": "ARG",
      "hetflag": " ",
      "sasa": 0.0,
      "atoms": [
        {
          "atom_index": 24228,
          "name": "N",
          "element": "N",
          "coord": [
            -2.7302000522613525,
            -3.0845999717712402,
            -5.3703999519348145
          ]
        },
        {
          "atom_index": 24229,
          "name": "CA",
          "element": "C",
          "coord": [
            -2.7572999000549316,
            -2.9918999671936035,
            -5.480100154876709
          ]
        },
        {
          "atom_index": 24230,
          "name": "C",
          "element": "C",
          "coord": [
            -2.9026999473571777,
            -2.9951999187469482,
            -5.527200222015381
          ]
        },
        {
          "atom_index": 24231,
          "name": "O",
          "element": "O",
          "coord": [
            -2.9532999992370605,
            -3.1001999378204346,
            -5.566299915313721
          ]
        },
        {
          "atom_index": 24232,
          "name": "CB",
          "element": "C",
          "coord": [
            -2.6623001098632812,
            -3.0227999687194824,
            -5.596799850463867
          ]
        },
        {
          "atom_index": 24233,
          "name": "CG",
          "element": "C",
          "coord": [
            -2.689500093460083,
            -2.942199945449829,
            -5.724699974060059
          ]
        },
        {
          "atom_index": 24234,
          "name": "CD",
          "element": "C",
          "coord": [
            -2.6361000537872314,
            -2.7980000972747803,
            -5.725900173187256
          ]
        },
        {
          "atom_index": 24235,
          "name": "NE",
          "element": "N",
          "coord": [
            -2.695199966430664,
            -2.7084999084472656,
            -5.625199794769287
          ]
        },
        {
          "atom_index": 24236,
          "name": "CZ",
          "element": "C",
          "coord": [
            -2.640500068664551,
            -2.672800064086914,
            -5.509500026702881
          ]
        }
      ]
    },
    {
      "id": "G:198",
      "chain": "G",
      "resseq": 198,
      "icode": "",
      "resname": "GLY",
      "hetflag": " ",
      "sasa": 0.0,
      "atoms": [
        {
          "atom_index": 24237,
          "name": "N",
          "element": "N",
          "coord": [
            -2.9646999835968018,
            -2.877000093460083,
            -5.5335001945495605
          ]
        },
        {
          "atom_index": 24238,
          "name": "CA",
          "element": "C",
          "coord": [
            -3.0929999351501465,
            -2.850100040435791,
            -5.598999977111816
          ]
        },
        {
          "atom_index": 24239,
          "name": "C",
          "element": "C",
          "coord": [
            -3.0780999660491943,
            -2.7688000202178955,
            -5.728300094604492
          ]
        },
        {
          "atom_index": 24240,
          "name": "O",
          "element": "O",
          "coord": [
            -2.968100070953369,
            -2.7551000118255615,
            -5.781700134277344
          ]
        }
      ]
    },
    {
      "id": "G:199",
      "chain": "G",
      "resseq": 199,
      "icode": "",
      "resname": "TYR",
      "hetflag": " ",
      "sasa": 0.0,
      "atoms": [
        {
          "atom_index": 24241,
          "name": "N",
          "element": "N",
          "coord": [
            -3.188699960708618,
            -2.712399959564209,
            -5.777500152587891
          ]
        },
        {
          "atom_index": 24242,
          "name": "CA",
          "element": "C",
          "coord": [
            -3.194999933242798,
            -2.639400005340576,
            -5.905099868774414
          ]
        },
        {
          "atom_index": 24243,
          "name": "C",
          "element": "C",
          "coord": [
            -3.099400043487549,
            -2.5183000564575195,
            -5.913599967956543
          ]
        },
        {
          "atom_index": 24244,
          "name": "O",
          "element": "O",
          "coord": [
            -3.066499948501587,
            -2.4563000202178955,
            -5.811999797821045
          ]
        },
        {
          "atom_index": 24245,
          "name": "CB",
          "element": "C",
          "coord": [
            -3.3405001163482666,
            -2.5998001098632812,
            -5.938700199127197
          ]
        },
        {
          "atom_index": 24246,
          "name": "CG",
          "element": "C",
          "coord": [
            -3.4135000705718994,
            -2.5106000900268555,
            -5.839099884033203
          ]
        },
        {
          "atom_index": 24247,
          "name": "CD1",
          "element": "C",
          "coord": [
            -3.375999927520752,
            -2.375699996948242,
            -5.822299957275391
          ]
        },
        {
          "atom_index": 24248,
          "name": "CD2",
          "element": "C",
          "coord": [
            -3.522900104522705,
            -2.5613999366760254,
            -5.765900135040283
          ]
        },
        {
          "atom_index": 24249,
          "name": "CE1",
          "element": "C",
          "coord": [
            -3.4426000118255615,
            -2.2939000129699707,
            -5.729499816894531
          ]
        },
        {
          "atom_index": 24250,
          "name": "CE2",
          "element": "C",
          "coord": [
            -3.59089994430542,
            -2.4797000885009766,
            -5.673500061035156
          ]
        },
        {
          "atom_index": 24251,
          "name": "CZ",
          "element": "C",
          "coord": [
            -3.549799919128418,
            -2.346100091934204,
            -5.653900146484375
          ]
        }
      ]
    },
    {
      "id": "G:200",
      "chain": "G",
      "resseq": 200,
      "icode": "",
      "resname": "LEU",
      "hetflag": " ",
      "sasa": 0.0,
      "atoms": [
        {
          "atom_index": 24252,
          "name": "N",
          "element": "N",
          "coord": [
            -3.0606000423431396,
            -2.4807000160217285,
            -6.036300182342529
          ]
        },
        {
          "atom_index": 24253,
          "name": "CA",
          "element": "C",
          "coord": [
            -3.0129001140594482,
            -2.3452999591827393,
            -6.067800045013428
          ]
        },
        {
          "atom_index": 24254,
          "name": "C",
          "element": "C",
          "coord": [
            -3.13070011138916,
            -2.252000093460083,
            -6.0980000495910645
          ]
        },
        {
          "atom_index": 24255,
          "name": "O",
          "element": "O",
          "coord": [
            -3.154599905014038,
            -2.1570000648498535,
            -6.024400234222412
          ]
        },
        {
          "atom_index": 24256,
          "name": "CB",
          "element": "C",
          "coord": [
            -2.9140000343322754,
            -2.3499999046325684,
            -6.186299800872803
          ]
        },
        {
          "atom_index": 24257,
          "name": "CG",
          "element": "C",
          "coord": [
            -2.7678000926971436,
            -2.373300075531006,
            -6.143700122833252
          ]
        },
        {
          "atom_index": 24258,
          "name": "CD1",
          "element": "C",
          "coord": [
            -2.6844000816345215,
            -2.4119999408721924,
            -6.266300201416016
          ]
        },
        {
          "atom_index": 24259,
          "name": "CD2",
          "element": "C",
          "coord": [
            -2.7098000049591064,
            -2.245800018310547,
            -6.079800128936768
          ]
        }
      ]
    },
    {
      "id": "G:201",
      "chain": "G",
      "resseq": 201,
      "icode": "",
      "resname": "SER",
      "hetflag": " ",
      "sasa": 0.0,
      "atoms": [
        {
          "atom_index": 24260,
          "name": "N",
          "element": "N",
          "coord": [
            -3.2058000564575195,
            -2.2783000469207764,
            -6.204800128936768
          ]
        },
        {
          "atom_index": 24261,
          "name": "CA",
          "element": "C",
          "coord": [
            -3.3162999153137207,
            -2.190700054168701,
            -6.245500087738037
          ]
        },
        {
          "atom_index": 24262,
          "name": "C",
          "element": "C",
          "coord": [
            -3.448499917984009,
            -2.226099967956543,
            -6.1743998527526855
          ]
        },
        {
          "atom_index": 24263,
          "name": "O",
          "element": "O",
          "coord": [
            -3.4934000968933105,
            -2.34060001373291,
            -6.186500072479248
          ]
        },
        {
          "atom_index": 24264,
          "name": "CB",
          "element": "C",
          "coord": [
            -3.335200071334839,
            -2.1967999935150146,
            -6.397299766540527
          ]
        },
        {
          "atom_index": 24265,
          "name": "OG",
          "element": "O",
          "coord": [
            -3.4312000274658203,
            -2.100600004196167,
            -6.436800003051758
          ]
        }
      ]
    },
    {
      "id": "G:202",
      "chain": "G",
      "resseq": 202,
      "icode": "",
      "resname": "PRO",
      "hetflag": " ",
      "sasa": 0.0,
      "atoms": [
        {
          "atom_index": 24266,
          "name": "N",
          "element": "N",
          "coord": [
            -3.5144999027252197,
            -2.1305999755859375,
            -6.105400085449219
          ]
        },
        {
          "atom_index": 24267,
          "name": "CA",
          "element": "C",
          "coord": [
            -3.6447999477386475,
            -2.151900053024292,
            -6.042600154876709
          ]
        },
        {
          "atom_index": 24268,
          "name": "C",
          "element": "C",
          "coord": [
            -3.7614998817443848,
            -2.144200086593628,
            -6.142499923706055
          ]
        },
        {
          "atom_index": 24269,
          "name": "O",
          "element": "O",
          "coord": [
            -3.8731000423431396,
            -2.183300018310547,
            -6.109099864959717
          ]
        },
        {
          "atom_index": 24270,
          "name": "CB",
          "element": "C",
          "coord": [
            -3.6558001041412354,
            -2.0411999225616455,
            -5.937399864196777
          ]
        },
        {
          "atom_index": 24271,
          "name": "CG",
          "element": "C",
          "coord": [
            -3.580899953842163,
            -1.9250999689102173,
            -6.002500057220459
          ]
        },
        {
          "atom_index": 24272,
          "name": "CD",
          "element": "C",
          "coord": [
            -3.467400074005127,
            -1.9953999519348145,
            -6.077000141143799
          ]
        }
      ]
    },
    {
      "id": "G:203",
      "chain": "G",
      "resseq": 203,
      "icode": "",
      "resname": "TYR",
      "hetflag": " ",
      "sasa": 0.0,
      "atoms": [
        {
          "atom_index": 24273,
          "name": "N",
          "element": "N",
          "coord": [
            -3.738300085067749,
            -2.0969998836517334,
            -6.2657999992370605
          ]
        },
        {
          "atom_index": 24274,
          "name": "CA",
          "element": "C",
          "coord": [
            -3.841599941253662,
            -2.0845000743865967,
            -6.369800090789795
          ]
        },
        {
          "atom_index": 24275,
          "name": "C",
          "element": "C",
          "coord": [
            -3.898699998855591,
            -2.2197999954223633,
            -6.418000221252441
          ]
        },
        {
          "atom_index": 24276,
          "name": "O",
          "element": "O",
          "coord": [
            -3.9921000003814697,
            -2.2219998836517334,
            -6.497900009155273
          ]
        },
        {
          "atom_index": 24277,
          "name": "CB",
          "element": "C",
          "coord": [
            -3.78410005569458,
            -2.003499984741211,
            -6.487400054931641
          ]
        },
        {
          "atom_index": 24278,
          "name": "CG",
          "element": "C",
          "coord": [
            -3.761899948120117,
            -1.8561999797821045,
            -6.457600116729736
          ]
        },
        {
          "atom_index": 24279,
          "name": "CD1",
          "element": "C",
          "coord": [
            -3.8661999702453613,
            -1.7640999555587769,
            -6.479700088500977
          ]
        },
        {
          "atom_index": 24280,
          "name": "CD2",
          "element": "C",
          "coord": [
            -3.637700080871582,
            -1.8104000091552734,
            -6.409200191497803
          ]
        },
        {
          "atom_index": 24281,
          "name": "CE1",
          "element": "C",
          "coord": [
            -3.84689998626709,
            -1.6268999576568604,
            -6.454699993133545
          ]
        },
        {
          "atom_index": 24282,
          "name": "CE2",
          "element": "C",
          "coord": [
            -3.6177000999450684,
            -1.6734000444412231,
            -6.383299827575684
          ]
        },
        {
          "atom_index": 24283,
          "name": "CZ",
          "element": "C",
          "coord": [
            -3.7221999168395996,
            -1.5810999870300293,
            -6.406499862670898
          ]
        }
      ]
    },
    {
      "id": "G:204",
      "chain": "G",
      "resseq": 204,
      "icode": "",
      "resname": "PHE",
      "hetflag": " ",
      "sasa": 0.0,
      "atoms": [
        {
          "atom_index": 24284,
          "name": "N",
          "element": "N",
          "coord": [
            -3.8434998989105225,
            -2.3320999145507812,
            -6.370100021362305
          ]
        },
        {
          "atom_index": 24285,
          "name": "CA",
          "element": "C",
          "coord": [
            -3.8826000690460205,
            -2.4683001041412354,
            -6.40749979019165
          ]
        },
        {
          "atom_index": 24286,
          "name": "C",
          "element": "C",
          "coord": [
            -3.9484000205993652,
            -2.547800064086914,
            -6.292099952697754
          ]
        },
        {
          "atom_index": 24287,
          "name": "O",
          "element": "O",
          "coord": [
            -3.9707000255584717,
            -2.6679000854492188,
            -6.305200099945068
          ]
        },
        {
          "atom_index": 24288,
          "name": "CB",
          "element": "C",
          "coord": [
            -3.7576000690460205,
            -2.537100076675415,
            -6.466100215911865
          ]
        },
        {
          "atom_index": 24289,
          "name": "CG",
          "element": "C",
          "coord": [
            -3.776900053024292,
            -2.6702001094818115,
            -6.537499904632568
          ]
        },
        {
          "atom_index": 24290,
          "name": "CD1",
          "element": "C",
          "coord": [
            -3.666300058364868,
            -2.75600004196167,
            -6.552999973297119
          ]
        },
        {
          "atom_index": 24291,
          "name": "CD2",
          "element": "C",
          "coord": [
            -3.9017999172210693,
            -2.709199905395508,
            -6.5903000831604
          ]
        },
        {
          "atom_index": 24292,
          "name": "CE1",
          "element": "C",
          "coord": [
            -3.68149995803833,
            -2.8808000087738037,
            -6.615600109100342
          ]
        },
        {
          "atom_index": 24293,
          "name": "CE2",
          "element": "C",
          "coord": [
            -3.9170000553131104,
            -2.8343000411987305,
            -6.651899814605713
          ]
        },
        {
          "atom_index": 24294,
          "name": "CZ",
          "element": "C",
          "coord": [
            -3.8071000576019287,
            -2.920799970626831,
            -6.663000106811523
          ]
        }
      ]
    },
    {
      "id": "G:205",
      "chain": "G",
      "resseq": 205,
      "icode": "",
      "resname": "ILE",
      "hetflag": " ",
      "sasa": 0.0,
      "atoms": [
        {
          "atom_index": 24295,
          "name": "N",
          "element": "N",
          "coord": [
            -3.981100082397461,
            -2.484499931335449,
            -6.178599834442139
          ]
        },
        {
          "atom_index": 24296,
          "name": "CA",
          "element": "C",
          "coord": [
            -4.049200057983398,
            -2.549099922180176,
            -6.063799858093262
          ]
        },
        {
          "atom_index": 24297,
          "name": "C",
          "element": "C",
          "coord": [
            -4.193999767303467,
            -2.585700035095215,
            -6.1016998291015625
          ]
        },
        {
          "atom_index": 24298,
          "name": "O",
          "element": "O",
          "coord": [
            -4.287300109863281,
            -2.5097999572753906,
            -6.076300144195557
          ]
        },
        {
          "atom_index": 24299,
          "name": "CB",
          "element": "C",
          "coord": [
            -4.0406999588012695,
            -2.4584999084472656,
            -5.938000202178955
          ]
        },
        {
          "atom_index": 24300,
          "name": "CG1",
          "element": "C",
          "coord": [
            -3.8935999870300293,
            -2.430999994277954,
            -5.8979997634887695
          ]
        },
        {
          "atom_index": 24301,
          "name": "CG2",
          "element": "C",
          "coord": [
            -4.11269998550415,
            -2.5208001136779785,
            -5.816699981689453
          ]
        },
        {
          "atom_index": 24302,
          "name": "CD1",
          "element": "C",
          "coord": [
            -3.880199909210205,
            -2.3155999183654785,
            -5.797900199890137
          ]
        }
      ]
    },
    {
      "id": "G:206",
      "chain": "G",
      "resseq": 206,
      "icode": "",
      "resname": "ASN",
      "hetflag": " ",
      "sasa": 0.0,
      "atoms": [
        {
          "atom_index": 24303,
          "name": "N",
          "element": "N",
          "coord": [
            -4.213399887084961,
            -2.7018001079559326,
            -6.164999961853027
          ]
        },
        {
          "atom_index": 24304,
          "name": "CA",
          "element": "C",
          "coord": [
            -4.343900203704834,
            -2.7432000637054443,
            -6.21750020980835
          ]
        },
        {
          "atom_index": 24305,
          "name": "C",
          "element": "C",
          "coord": [
            -4.440000057220459,
            -2.799099922180176,
            -6.110300064086914
          ]
        },
        {
          "atom_index": 24306,
          "name": "O",
          "element": "O",
          "coord": [
            -4.556600093841553,
            -2.8236000537872314,
            -6.140999794006348
          ]
        },
        {
          "atom_index": 24307,
          "name": "CB",
          "element": "C",
          "coord": [
            -4.326200008392334,
            -2.835700035095215,
            -6.339700222015381
          ]
        },
        {
          "atom_index": 24308,
          "name": "CG",
          "element": "C",
          "coord": [
            -4.307499885559082,
            -2.9837000370025635,
            -6.307799816131592
          ]
        },
        {
          "atom_index": 24309,
          "name": "OD1",
          "element": "O",
          "coord": [
            -4.1996002197265625,
            -3.0394999980926514,
            -6.323699951171875
          ]
        },
        {
          "atom_index": 24310,
          "name": "ND2",
          "element": "N",
          "coord": [
            -4.414000034332275,
            -3.0520999431610107,
            -6.270899772644043
          ]
        }
      ]
    },
    {
      "id": "G:207",
      "chain": "G",
      "resseq": 207,
      "icode": "",
      "resname": "LYS",
      "hetflag": " ",
      "sasa": 2.5536255836486816,
      "atoms": [
        {
          "atom_index": 24311,
          "name": "N",
          "element": "N",
          "coord": [
            -4.393199920654297,
            -2.8185999393463135,
            -5.986299991607666
          ]
        },
        {
          "atom_index": 24312,
          "name": "CA",
          "element": "C",
          "coord": [
            -4.478000164031982,
            -2.8396999835968018,
            -5.868100166320801
          ]
        },
        {
          "atom_index": 24313,
          "name": "C",
          "element": "C",
          "coord": [
            -4.440700054168701,
            -2.7393999099731445,
            -5.756899833679199
          ]
        },
        {
          "atom_index": 24314,
          "name": "O",
          "element": "O",
          "coord": [
            -4.359600067138672,
            -2.773099899291992,
            -5.66949987411499
          ]
        },
        {
          "atom_index": 24315,
          "name": "CB",
          "element": "C",
          "coord": [
            -4.465799808502197,
            -2.9855000972747803,
            -5.818600177764893
          ]
        },
        {
          "atom_index": 24316,
          "name": "CG",
          "element": "C",
          "coord": [
            -4.528200149536133,
            -3.0897998809814453,
            -5.912399768829346
          ]
        },
        {
          "atom_index": 24317,
          "name": "CD",
          "element": "C",
          "coord": [
            -4.682000160217285,
            -3.0906999111175537,
            -5.911799907684326
          ]
        },
        {
          "atom_index": 24318,
          "name": "CE",
          "element": "C",
          "coord": [
            -4.7403998374938965,
            -3.168600082397461,
            -6.030600070953369
          ]
        },
        {
          "atom_index": 24319,
          "name": "NZ",
          "element": "N",
          "coord": [
            -4.698400020599365,
            -3.310699939727783,
            -6.0355000495910645
          ]
        }
      ]
    },
    {
      "id": "G:208",
      "chain": "G",
      "resseq": 208,
      "icode": "",
      "resname": "PRO",
      "hetflag": " ",
      "sasa": 0.0,
      "atoms": [
        {
          "atom_index": 24320,
          "name": "N",
          "element": "N",
          "coord": [
            -4.495699882507324,
            -2.6161000728607178,
            -5.757500171661377
          ]
        },
        {
          "atom_index": 24321,
          "name": "CA",
          "element": "C",
          "coord": [
            -4.481299877166748,
            -2.52020001411438,
            -5.64739990234375
          ]
        },
        {
          "atom_index": 24322,
          "name": "C",
          "element": "C",
          "coord": [
            -4.53380012512207,
            -2.572000026702881,
            -5.512499809265137
          ]
        },
        {
          "atom_index": 24323,
          "name": "O",
          "element": "O",
          "coord": [
            -4.493899822235107,
            -2.521699905395508,
            -5.407899856567383
          ]
        },
        {
          "atom_index": 24324,
          "name": "CB",
          "element": "C",
          "coord": [
            -4.560200214385986,
            -2.3959999084472656,
            -5.691199779510498
          ]
        },
        {
          "atom_index": 24325,
          "name": "CG",
          "element": "C",
          "coord": [
            -4.561500072479248,
            -2.4052000045776367,
            -5.843599796295166
          ]
        },
        {
          "atom_index": 24326,
          "name": "CD",
          "element": "C",
          "coord": [
            -4.570099830627441,
            -2.5555999279022217,
            -5.867300033569336
          ]
        }
      ]
    },
    {
      "id": "G:209",
      "chain": "G",
      "resseq": 209,
      "icode": "",
      "resname": "GLU",
      "hetflag": " ",
      "sasa": 1.0647602081298828,
      "atoms": [
        {
          "atom_index": 24327,
          "name": "N",
          "element": "N",
          "coord": [
            -4.622600078582764,
            -2.6719000339508057,
            -5.514999866485596
          ]
        },
        {
          "atom_index": 24328,
          "name": "CA",
          "element": "C",
          "coord": [
            -4.692500114440918,
            -2.7304000854492188,
            -5.400599956512451
          ]
        },
        {
          "atom_index": 24329,
          "name": "C",
          "element": "C",
          "coord": [
            -4.592700004577637,
            -2.793299913406372,
            -5.302199840545654
          ]
        },
        {
          "atom_index": 24330,
          "name": "O",
          "element": "O",
          "coord": [
            -4.586699962615967,
            -2.7567999362945557,
            -5.183899879455566
          ]
        },
        {
          "atom_index": 24331,
          "name": "CB",
          "element": "C",
          "coord": [
            -4.793900012969971,
            -2.836199998855591,
            -5.449900150299072
          ]
        },
        {
          "atom_index": 24332,
          "name": "CG",
          "element": "C",
          "coord": [
            -4.905799865722656,
            -2.7829999923706055,
            -5.541800022125244
          ]
        },
        {
          "atom_index": 24333,
          "name": "CD",
          "element": "C",
          "coord": [
            -4.856800079345703,
            -2.7334001064300537,
            -5.678299903869629
          ]
        },
        {
          "atom_index": 24334,
          "name": "OE1",
          "element": "O",
          "coord": [
            -4.754700183868408,
            -2.787100076675415,
            -5.727399826049805
          ]
        },
        {
          "atom_index": 24335,
          "name": "OE2",
          "element": "O",
          "coord": [
            -4.91510009765625,
            -2.6350998878479004,
            -5.728799819946289
          ]
        }
      ]
    },
    {
      "id": "G:210",
      "chain": "G",
      "resseq": 210,
      "icode": "",
      "resname": "THR",
      "hetflag": " ",
      "sasa": 0.29038915038108826,
      "atoms": [
        {
          "atom_index": 24336,
          "name": "N",
          "element": "N",
          "coord": [
            -4.5081000328063965,
            -2.88319993019104,
            -5.353400230407715
          ]
        },
        {
          "atom_index": 24337,
          "name": "CA",
          "element": "C",
          "coord": [
            -4.387800216674805,
            -2.930799961090088,
            -5.284599781036377
          ]
        },
        {
          "atom_index": 24338,
          "name": "C",
          "element": "C",
          "coord": [
            -4.284200191497803,
            -2.8194000720977783,
            -5.284200191497803
          ]
        },
        {
          "atom_index": 24339,
          "name": "O",
          "element": "O",
          "coord": [
            -4.243899822235107,
            -2.7751998901367188,
            -5.1768999099731445
          ]
        },
        {
          "atom_index": 24340,
          "name": "CB",
          "element": "C",
          "coord": [
            -4.334700107574463,
            -3.0590999126434326,
            -5.349899768829346
          ]
        },
        {
          "atom_index": 24341,
          "name": "OG1",
          "element": "O",
          "coord": [
            -4.327899932861328,
            -3.0429000854492188,
            -5.489799976348877
          ]
        },
        {
          "atom_index": 24342,
          "name": "CG2",
          "element": "C",
          "coord": [
            -4.4268999099731445,
            -3.177799940109253,
            -5.321400165557861
          ]
        }
      ]
    },
    {
      "id": "G:211",
      "chain": "G",
      "resseq": 211,
      "icode": "",
      "resname": "GLY",
      "hetflag": " ",
      "sasa": 0.0,
      "atoms": [
        {
          "atom_index": 24343,
          "name": "N",
          "element": "N",
          "coord": [
            -4.2505998611450195,
            -2.767400026321411,
            -5.402400016784668
          ]
        },
        {
          "atom_index": 24344,
          "name": "CA",
          "element": "C",
          "coord": [
            -4.144400119781494,
            -2.6691999435424805,
            -5.427499771118164
          ]
        },
        {
          "atom_index": 24345,
          "name": "C",
          "element": "C",
          "coord": [
            -4.033599853515625,
            -2.726799964904785,
            -5.515999794006348
          ]
        },
        {
          "atom_index": 24346,
          "name": "O",
          "element": "O",
          "coord": [
            -3.916100025177002,
            -2.698499917984009,
            -5.492800235748291
          ]
        }
      ]
    },
    {
      "id": "G:212",
      "chain": "G",
      "resseq": 212,
      "icode": "",
      "resname": "ALA",
      "hetflag": " ",
      "sasa": 0.0,
      "atoms": [
        {
          "atom_index": 24347,
          "name": "N",
          "element": "N",
          "coord": [
            -4.0696001052856445,
            -2.8106000423431396,
            -5.614200115203857
          ]
        },
        {
          "atom_index": 24348,
          "name": "CA",
          "element": "C",
          "coord": [
            -3.975399971008301,
            -2.891700029373169,
            -5.691299915313721
          ]
        },
        {
          "atom_index": 24349,
          "name": "C",
          "element": "C",
          "coord": [
            -3.9976999759674072,
            -2.8898000717163086,
            -5.843900203704834
          ]
        },
        {
          "atom_index": 24350,
          "name": "O",
          "element": "O",
          "coord": [
            -4.105299949645996,
            -2.8571999073028564,
            -5.894100189208984
          ]
        },
        {
          "atom_index": 24351,
          "name": "CB",
          "element": "C",
          "coord": [
            -3.982599973678589,
            -3.0350000858306885,
            -5.63640022277832
          ]
        }
      ]
    },
    {
      "id": "G:213",
      "chain": "G",
      "resseq": 213,
      "icode": "",
      "resname": "VAL",
      "hetflag": " ",
      "sasa": 0.0,
      "atoms": [
        {
          "atom_index": 24352,
          "name": "N",
          "element": "N",
          "coord": [
            -3.893199920654297,
            -2.9302000999450684,
            -5.916100025177002
          ]
        },
        {
          "atom_index": 24353,
          "name": "CA",
          "element": "C",
          "coord": [
            -3.8940000534057617,
            -2.970599889755249,
            -6.0578999519348145
          ]
        },
        {
          "atom_index": 24354,
          "name": "C",
          "element": "C",
          "coord": [
            -3.908099889755249,
            -3.123300075531006,
            -6.063799858093262
          ]
        },
        {
          "atom_index": 24355,
          "name": "O",
          "element": "O",
          "coord": [
            -3.83870005607605,
            -3.193000078201294,
            -5.989299774169922
          ]
        },
        {
          "atom_index": 24356,
          "name": "CB",
          "element": "C",
          "coord": [
            -3.761899948120117,
            -2.931999921798706,
            -6.129300117492676
          ]
        },
        {
          "atom_index": 24357,
          "name": "CG1",
          "element": "C",
          "coord": [
            -3.7695999145507812,
            -2.9570999145507812,
            -6.280799865722656
          ]
        },
        {
          "atom_index": 24358,
          "name": "CG2",
          "element": "C",
          "coord": [
            -3.7163000106811523,
            -2.7876999378204346,
            -6.100800037384033
          ]
        }
      ]
    },
    {
      "id": "G:214",
      "chain": "G",
      "resseq": 214,
      "icode": "",
      "resname": "GLU",
      "hetflag": " ",
      "sasa": 0.0,
      "atoms": [
        {
          "atom_index": 24359,
          "name": "N",
          "element": "N",
          "coord": [
            -3.993499994277954,
            -3.175600051879883,
            -6.152400016784668
          ]
        },
        {
          "atom_index": 24360,
          "name": "CA",
          "element": "C",
          "coord": [
            -4.012800216674805,
            -3.319999933242798,
            -6.171800136566162
          ]
        },
        {
          "atom_index": 24361,
          "name": "C",
          "element": "C",
          "coord": [
            -3.95989990234375,
            -3.36899995803833,
            -6.30679988861084
          ]
        },
        {
          "atom_index": 24362,
          "name": "O",
          "element": "O",
          "coord": [
            -3.9863998889923096,
            -3.309299945831299,
            -6.411600112915039
          ]
        },
        {
          "atom_index": 24363,
          "name": "CB",
          "element": "C",
          "coord": [
            -4.161200046539307,
            -3.3559000492095947,
            -6.1697998046875
          ]
        },
        {
          "atom_index": 24364,
          "name": "CG",
          "element": "C",
          "coord": [
            -4.2322001457214355,
            -3.3271000385284424,
            -6.038000106811523
          ]
        },
        {
          "atom_index": 24365,
          "name": "CD",
          "element": "C",
          "coord": [
            -4.378200054168701,
            -3.3642001152038574,
            -6.056700229644775
          ]
        },
        {
          "atom_index": 24366,
          "name": "OE1",
          "element": "O",
          "coord": [
            -4.444399833679199,
            -3.298799991607666,
            -6.139900207519531
          ]
        },
        {
          "atom_index": 24367,
          "name": "OE2",
          "element": "O",
          "coord": [
            -4.42549991607666,
            -3.460900068283081,
            -5.993599891662598
          ]
        }
      ]
    },
    {
      "id": "G:215",
      "chain": "G",
      "resseq": 215,
      "icode": "",
      "resname": "LEU",
      "hetflag": " ",
      "sasa": 0.0,
      "atoms": [
        {
          "atom_index": 24368,
          "name": "N",
          "element": "N",
          "coord": [
            -3.89490008354187,
            -3.4855000972747803,
            -6.304999828338623
          ]
        },
        {
          "atom_index": 24369,
          "name": "CA",
          "element": "C",
          "coord": [
            -3.849100112915039,
            -3.557499885559082,
            -6.423299789428711
          ]
        },
        {
          "atom_index": 24370,
          "name": "C",
          "element": "C",
          "coord": [
            -3.8856000900268555,
            -3.706700086593628,
            -6.408999919891357
          ]
        },
        {
          "atom_index": 24371,
          "name": "O",
          "element": "O",
          "coord": [
            -3.8229000568389893,
            -3.777400016784668,
            -6.329899787902832
          ]
        },
        {
          "atom_index": 24372,
          "name": "CB",
          "element": "C",
          "coord": [
            -3.696199893951416,
            -3.5387001037597656,
            -6.4369001388549805
          ]
        },
        {
          "atom_index": 24373,
          "name": "CG",
          "element": "C",
          "coord": [
            -3.6410999298095703,
            -3.394200086593628,
            -6.435200214385986
          ]
        },
        {
          "atom_index": 24374,
          "name": "CD1",
          "element": "C",
          "coord": [
            -3.488100051879883,
            -3.398099899291992,
            -6.422399997711182
          ]
        },
        {
          "atom_index": 24375,
          "name": "CD2",
          "element": "C",
          "coord": [
            -3.6779000759124756,
            -3.314500093460083,
            -6.561100006103516
          ]
        }
      ]
    },
    {
      "id": "G:216",
      "chain": "G",
      "resseq": 216,
      "icode": "",
      "resname": "GLU",
      "hetflag": " ",
      "sasa": 0.7413700222969055,
      "atoms": [
        {
          "atom_index": 24376,
          "name": "N",
          "element": "N",
          "coord": [
            -3.984499931335449,
            -3.7553999423980713,
            -6.4847002029418945
          ]
        },
        {
          "atom_index": 24377,
          "name": "CA",
          "element": "C",
          "coord": [
            -4.002699851989746,
            -3.899399995803833,
            -6.509699821472168
          ]
        },
        {
          "atom_index": 24378,
          "name": "C",
          "element": "C",
          "coord": [
            -3.90120005607605,
            -3.941999912261963,
            -6.617099761962891
          ]
        },
        {
          "atom_index": 24379,
          "name": "O",
          "element": "O",
          "coord": [
            -3.864300012588501,
            -3.861299991607666,
            -6.702000141143799
          ]
        },
        {
          "atom_index": 24380,
          "name": "CB",
          "element": "C",
          "coord": [
            -4.146999835968018,
            -3.9305999279022217,
            -6.554100036621094
          ]
        },
        {
          "atom_index": 24381,
          "name": "CG",
          "element": "C",
          "coord": [
            -4.188000202178955,
            -4.079599857330322,
            -6.544300079345703
          ]
        },
        {
          "atom_index": 24382,
          "name": "CD",
          "element": "C",
          "coord": [
            -4.2204999923706055,
            -4.130300045013428,
            -6.4028000831604
          ]
        },
        {
          "atom_index": 24383,
          "name": "OE1",
          "element": "O",
          "coord": [
            -4.22599983215332,
            -4.254300117492676,
            -6.383500099182129
          ]
        },
        {
          "atom_index": 24384,
          "name": "OE2",
          "element": "O",
          "coord": [
            -4.249599933624268,
            -4.046500205993652,
            -6.314599990844727
          ]
        }
      ]
    },
    {
      "id": "G:217",
      "chain": "G",
      "resseq": 217,
      "icode": "",
      "resname": "SER",
      "hetflag": " ",
      "sasa": 0.0,
      "atoms": [
        {
          "atom_index": 24385,
          "name": "N",
          "element": "N",
          "coord": [
            -3.8536999225616455,
            -4.066100120544434,
            -6.609399795532227
          ]
        },
        {
          "atom_index": 24386,
          "name": "CA",
          "element": "C",
          "coord": [
            -3.732300043106079,
            -4.121200084686279,
            -6.6717000007629395
          ]
        },
        {
          "atom_index": 24387,
          "name": "C",
          "element": "C",
          "coord": [
            -3.646699905395508,
            -4.0258002281188965,
            -6.757500171661377
          ]
        },
        {
          "atom_index": 24388,
          "name": "O",
          "element": "O",
          "coord": [
            -3.6493000984191895,
            -4.033400058746338,
            -6.88129997253418
          ]
        },
        {
          "atom_index": 24389,
          "name": "CB",
          "element": "C",
          "coord": [
            -3.7634999752044678,
            -4.253200054168701,
            -6.743599891662598
          ]
        },
        {
          "atom_index": 24390,
          "name": "OG",
          "element": "O",
          "coord": [
            -3.643199920654297,
            -4.323999881744385,
            -6.770400047302246
          ]
        }
      ]
    },
    {
      "id": "G:218",
      "chain": "G",
      "resseq": 218,
      "icode": "",
      "resname": "PRO",
      "hetflag": " ",
      "sasa": 0.0,
      "atoms": [
        {
          "atom_index": 24391,
          "name": "N",
          "element": "N",
          "coord": [
            -3.5673000812530518,
            -3.9377999305725098,
            -6.69320011138916
          ]
        },
        {
          "atom_index": 24392,
          "name": "CA",
          "element": "C",
          "coord": [
            -3.4765000343322754,
            -3.84879994392395,
            -6.7631001472473145
          ]
        },
        {
          "atom_index": 24393,
          "name": "C",
          "element": "C",
          "coord": [
            -3.3510000705718994,
            -3.922499895095825,
            -6.809599876403809
          ]
        },
        {
          "atom_index": 24394,
          "name": "O",
          "element": "O",
          "coord": [
            -3.3085999488830566,
            -4.021999835968018,
            -6.750500202178955
          ]
        },
        {
          "atom_index": 24395,
          "name": "CB",
          "element": "C",
          "coord": [
            -3.440200090408325,
            -3.7399001121520996,
            -6.662099838256836
          ]
        },
        {
          "atom_index": 24396,
          "name": "CG",
          "element": "C",
          "coord": [
            -3.4463999271392822,
            -3.8132998943328857,
            -6.52869987487793
          ]
        },
        {
          "atom_index": 24397,
          "name": "CD",
          "element": "C",
          "coord": [
            -3.559999942779541,
            -3.913599967956543,
            -6.549300193786621
          ]
        }
      ]
    },
    {
      "id": "G:219",
      "chain": "G",
      "resseq": 219,
      "icode": "",
      "resname": "PHE",
      "hetflag": " ",
      "sasa": 0.0,
      "atoms": [
        {
          "atom_index": 24398,
          "name": "N",
          "element": "N",
          "coord": [
            -3.287400007247925,
            -3.8647000789642334,
            -6.911200046539307
          ]
        },
        {
          "atom_index": 24399,
          "name": "CA",
          "element": "C",
          "coord": [
            -3.144200086593628,
            -3.8775999546051025,
            -6.933499813079834
          ]
        },
        {
          "atom_index": 24400,
          "name": "C",
          "element": "C",
          "coord": [
            -3.066499948501587,
            -3.7862000465393066,
            -6.837100028991699
          ]
        },
        {
          "atom_index": 24401,
          "name": "O",
          "element": "O",
          "coord": [
            -3.1157000064849854,
            -3.681999921798706,
            -6.794300079345703
          ]
        },
        {
          "atom_index": 24402,
          "name": "CB",
          "element": "C",
          "coord": [
            -3.113100051879883,
            -3.841099977493286,
            -7.078700065612793
          ]
        },
        {
          "atom_index": 24403,
          "name": "CG",
          "element": "C",
          "coord": [
            -3.1644999980926514,
            -3.9384000301361084,
            -7.18310022354126
          ]
        },
        {
          "atom_index": 24404,
          "name": "CD1",
          "element": "C",
          "coord": [
            -3.107800006866455,
            -4.06689977645874,
            -7.193699836730957
          ]
        },
        {
          "atom_index": 24405,
          "name": "CD2",
          "element": "C",
          "coord": [
            -3.2639999389648438,
            -3.8984999656677246,
            -7.274499893188477
          ]
        },
        {
          "atom_index": 24406,
          "name": "CE1",
          "element": "C",
          "coord": [
            -3.149199962615967,
            -4.154399871826172,
            -7.2957000732421875
          ]
        },
        {
          "atom_index": 24407,
          "name": "CE2",
          "element": "C",
          "coord": [
            -3.30430006980896,
            -3.985599994659424,
            -7.377299785614014
          ]
        },
        {
          "atom_index": 24408,
          "name": "CZ",
          "element": "C",
          "coord": [
            -3.2469000816345215,
            -4.11359977722168,
            -7.3881001472473145
          ]
        }
      ]
    },
    {
      "id": "G:220",
      "chain": "G",
      "resseq": 220,
      "icode": "",
      "resname": "ILE",
      "hetflag": " ",
      "sasa": 0.0,
      "atoms": [
        {
          "atom_index": 24409,
          "name": "N",
          "element": "N",
          "coord": [
            -2.9433999061584473,
            -3.822999954223633,
            -6.8024001121521
          ]
        },
        {
          "atom_index": 24410,
          "name": "CA",
          "element": "C",
          "coord": [
            -2.8601999282836914,
            -3.751499891281128,
            -6.704500198364258
          ]
        },
        {
          "atom_index": 24411,
          "name": "C",
          "element": "C",
          "coord": [
            -2.717400074005127,
            -3.7409000396728516,
            -6.759399890899658
          ]
        },
        {
          "atom_index": 24412,
          "name": "O",
          "element": "O",
          "coord": [
            -2.6579999923706055,
            -3.8429999351501465,
            -6.794400215148926
          ]
        },
        {
          "atom_index": 24413,
          "name": "CB",
          "element": "C",
          "coord": [
            -2.8645999431610107,
            -3.8238000869750977,
            -6.566999912261963
          ]
        },
        {
          "atom_index": 24414,
          "name": "CG1",
          "element": "C",
          "coord": [
            -3.0097999572753906,
            -3.8482000827789307,
            -6.517300128936768
          ]
        },
        {
          "atom_index": 24415,
          "name": "CG2",
          "element": "C",
          "coord": [
            -2.785900115966797,
            -3.740999937057495,
            -6.463600158691406
          ]
        },
        {
          "atom_index": 24416,
          "name": "CD1",
          "element": "C",
          "coord": [
            -3.020900011062622,
            -3.934799909591675,
            -6.391499996185303
          ]
        }
      ]
    },
    {
      "id": "G:221",
      "chain": "G",
      "resseq": 221,
      "icode": "",
      "resname": "LEU",
      "hetflag": " ",
      "sasa": 0.0,
      "atoms": [
        {
          "atom_index": 24417,
          "name": "N",
          "element": "N",
          "coord": [
            -2.663100004196167,
            -3.6191000938415527,
            -6.76669979095459
          ]
        },
        {
          "atom_index": 24418,
          "name": "CA",
          "element": "C",
          "coord": [
            -2.5260000228881836,
            -3.590100049972534,
            -6.810100078582764
          ]
        },
        {
          "atom_index": 24419,
          "name": "C",
          "element": "C",
          "coord": [
            -2.4463999271392822,
            -3.527899980545044,
            -6.694900035858154
          ]
        },
        {
          "atom_index": 24420,
          "name": "O",
          "element": "O",
          "coord": [
            -2.4992001056671143,
            -3.4430999755859375,
            -6.622499942779541
          ]
        },
        {
          "atom_index": 24421,
          "name": "CB",
          "element": "C",
          "coord": [
            -2.530900001525879,
            -3.4958999156951904,
            -6.9319000244140625
          ]
        },
        {
          "atom_index": 24422,
          "name": "CG",
          "element": "C",
          "coord": [
            -2.3970000743865967,
            -3.480799913406372,
            -7.007400035858154
          ]
        },
        {
          "atom_index": 24423,
          "name": "CD1",
          "element": "C",
          "coord": [
            -2.3429999351501465,
            -3.612600088119507,
            -7.065000057220459
          ]
        },
        {
          "atom_index": 24424,
          "name": "CD2",
          "element": "C",
          "coord": [
            -2.4173998832702637,
            -3.3810999393463135,
            -7.122000217437744
          ]
        }
      ]
    },
    {
      "id": "G:222",
      "chain": "G",
      "resseq": 222,
      "icode": "",
      "resname": "LEU",
      "hetflag": " ",
      "sasa": 0.0,
      "atoms": [
        {
          "atom_index": 24425,
          "name": "N",
          "element": "N",
          "coord": [
            -2.3208999633789062,
            -3.5708999633789062,
            -6.678299903869629
          ]
        },
        {
          "atom_index": 24426,
          "name": "CA",
          "element": "C",
          "coord": [
            -2.2385001182556152,
            -3.5446999073028564,
            -6.560100078582764
          ]
        },
        {
          "atom_index": 24427,
          "name": "C",
          "element": "C",
          "coord": [
            -2.1040000915527344,
            -3.4832000732421875,
            -6.6020002365112305
          ]
        },
        {
          "atom_index": 24428,
          "name": "O",
          "element": "O",
          "coord": [
            -2.029599905014038,
            -3.5445001125335693,
            -6.678899765014648
          ]
        },
        {
          "atom_index": 24429,
          "name": "CB",
          "element": "C",
          "coord": [
            -2.2177000045776367,
            -3.6786000728607178,
            -6.486000061035156
          ]
        },
        {
          "atom_index": 24430,
          "name": "CG",
          "element": "C",
          "coord": [
            -2.346400022506714,
            -3.7558000087738037,
            -6.44920015335083
          ]
        },
        {
          "atom_index": 24431,
          "name": "CD1",
          "element": "C",
          "coord": [
            -2.3097000122070312,
            -3.8896000385284424,
            -6.385200023651123
          ]
        },
        {
          "atom_index": 24432,
          "name": "CD2",
          "element": "C",
          "coord": [
            -2.4367001056671143,
            -3.678100109100342,
            -6.352799892425537
          ]
        }
      ]
    },
    {
      "id": "G:223",
      "chain": "G",
      "resseq": 223,
      "icode": "",
      "resname": "ALA",
      "hetflag": " ",
      "sasa": 0.0,
      "atoms": [
        {
          "atom_index": 24433,
          "name": "N",
          "element": "N",
          "coord": [
            -2.0715999603271484,
            -3.363100051879883,
            -6.553199768066406
          ]
        },
        {
          "atom_index": 24434,
          "name": "CA",
          "element": "C",
          "coord": [
            -1.954699993133545,
            -3.2871999740600586,
            -6.598100185394287
          ]
        },
        {
          "atom_index": 24435,
          "name": "C",
          "element": "C",
          "coord": [
            -1.875,
            -3.2225000858306885,
            -6.482999801635742
          ]
        },
        {
          "atom_index": 24436,
          "name": "O",
          "element": "O",
          "coord": [
            -1.9230999946594238,
            -3.1349000930786133,
            -6.411300182342529
          ]
        },
        {
          "atom_index": 24437,
          "name": "CB",
          "element": "C",
          "coord": [
            -2.001800060272217,
            -3.183799982070923,
            -6.701099872589111
          ]
        }
      ]
    },
    {
      "id": "G:224",
      "chain": "G",
      "resseq": 224,
      "icode": "",
      "resname": "ASP",
      "hetflag": " ",
      "sasa": 0.0,
      "atoms": [
        {
          "atom_index": 24438,
          "name": "N",
          "element": "N",
          "coord": [
            -1.7487000226974487,
            -3.262200117111206,
            -6.470699787139893
          ]
        },
        {
          "atom_index": 24439,
          "name": "CA",
          "element": "C",
          "coord": [
            -1.6478999853134155,
            -3.2023000717163086,
            -6.383399963378906
          ]
        },
        {
          "atom_index": 24440,
          "name": "C",
          "element": "C",
          "coord": [
            -1.580299973487854,
            -3.0855000019073486,
            -6.4583001136779785
          ]
        },
        {
          "atom_index": 24441,
          "name": "O",
          "element": "O",
          "coord": [
            -1.4729000329971313,
            -3.0980000495910645,
            -6.51800012588501
          ]
        },
        {
          "atom_index": 24442,
          "name": "CB",
          "element": "C",
          "coord": [
            -1.5556000471115112,
            -3.3148999214172363,
            -6.334000110626221
          ]
        },
        {
          "atom_index": 24443,
          "name": "CG",
          "element": "C",
          "coord": [
            -1.4284000396728516,
            -3.266700029373169,
            -6.264900207519531
          ]
        },
        {
          "atom_index": 24444,
          "name": "OD1",
          "element": "O",
          "coord": [
            -1.319000005722046,
            -3.2980000972747803,
            -6.317200183868408
          ]
        },
        {
          "atom_index": 24445,
          "name": "OD2",
          "element": "O",
          "coord": [
            -1.4378999471664429,
            -3.2091000080108643,
            -6.154200077056885
          ]
        }
      ]
    },
    {
      "id": "G:225",
      "chain": "G",
      "resseq": 225,
      "icode": "",
      "resname": "LYS",
      "hetflag": " ",
      "sasa": 0.0,
      "atoms": [
        {
          "atom_index": 24446,
          "name": "N",
          "element": "N",
          "coord": [
            -1.6541999578475952,
            -2.973299980163574,
            -6.4583001136779785
          ]
        },
        {
          "atom_index": 24447,
          "name": "CA",
          "element": "C",
          "coord": [
            -1.6292999982833862,
            -2.8417000770568848,
            -6.520299911499023
          ]
        },
        {
          "atom_index": 24448,
          "name": "C",
          "element": "C",
          "coord": [
            -1.7520999908447266,
            -2.7502999305725098,
            -6.507599830627441
          ]
        },
        {
          "atom_index": 24449,
          "name": "O",
          "element": "O",
          "coord": [
            -1.8651000261306763,
            -2.798099994659424,
            -6.495999813079834
          ]
        },
        {
          "atom_index": 24450,
          "name": "CB",
          "element": "C",
          "coord": [
            -1.5835000276565552,
            -2.8522000312805176,
            -6.667799949645996
          ]
        },
        {
          "atom_index": 24451,
          "name": "CG",
          "element": "C",
          "coord": [
            -1.6734999418258667,
            -2.9351000785827637,
            -6.762199878692627
          ]
        },
        {
          "atom_index": 24452,
          "name": "CD",
          "element": "C",
          "coord": [
            -1.7933000326156616,
            -2.8612000942230225,
            -6.824100017547607
          ]
        },
        {
          "atom_index": 24453,
          "name": "CE",
          "element": "C",
          "coord": [
            -1.7659000158309937,
            -2.8062000274658203,
            -6.964799880981445
          ]
        },
        {
          "atom_index": 24454,
          "name": "NZ",
          "element": "N",
          "coord": [
            -1.6812000274658203,
            -2.6849000453948975,
            -6.966400146484375
          ]
        }
      ]
    },
    {
      "id": "G:226",
      "chain": "G",
      "resseq": 226,
      "icode": "",
      "resname": "LYS",
      "hetflag": " ",
      "sasa": 2.034923791885376,
      "atoms": [
        {
          "atom_index": 24455,
          "name": "N",
          "element": "N",
          "coord": [
            -1.733299970626831,
            -2.6182000637054443,
            -6.51639986038208
          ]
        },
        {
          "atom_index": 24456,
          "name": "CA",
          "element": "C",
          "coord": [
            -1.843999981880188,
            -2.5230000019073486,
            -6.536099910736084
          ]
        },
        {
          "atom_index": 24457,
          "name": "C",
          "element": "C",
          "coord": [
            -1.8753999471664429,
            -2.50219988822937,
            -6.685699939727783
          ]
        },
        {
          "atom_index": 24458,
          "name": "O",
          "element": "O",
          "coord": [
            -1.7856999635696411,
            -2.5100998878479004,
            -6.769700050354004
          ]
        },
        {
          "atom_index": 24459,
          "name": "CB",
          "element": "C",
          "coord": [
            -1.8186999559402466,
            -2.393199920654297,
            -6.457300186157227
          ]
        },
        {
          "atom_index": 24460,
          "name": "CG",
          "element": "C",
          "coord": [
            -1.6943000555038452,
            -2.311300039291382,
            -6.496399879455566
          ]
        },
        {
          "atom_index": 24461,
          "name": "CD",
          "element": "C",
          "coord": [
            -1.648800015449524,
            -2.219399929046631,
            -6.38129997253418
          ]
        },
        {
          "atom_index": 24462,
          "name": "CE",
          "element": "C",
          "coord": [
            -1.7552000284194946,
            -2.119999885559082,
            -6.331699848175049
          ]
        },
        {
          "atom_index": 24463,
          "name": "NZ",
          "element": "N",
          "coord": [
            -1.7725000381469727,
            -2.0055999755859375,
            -6.423799991607666
          ]
        }
      ]
    },
    {
      "id": "G:227",
      "chain": "G",
      "resseq": 227,
      "icode": "",
      "resname": "ILE",
      "hetflag": " ",
      "sasa": 0.0,
      "atoms": [
        {
          "atom_index": 24464,
          "name": "N",
          "element": "N",
          "coord": [
            -2.0027999877929688,
            -2.4832000732421875,
            -6.7195000648498535
          ]
        },
        {
          "atom_index": 24465,
          "name": "CA",
          "element": "C",
          "coord": [
            -2.0566000938415527,
            -2.4677000045776367,
            -6.856100082397461
          ]
        },
        {
          "atom_index": 24466,
          "name": "C",
          "element": "C",
          "coord": [
            -2.098299980163574,
            -2.3215999603271484,
            -6.87529993057251
          ]
        },
        {
          "atom_index": 24467,
          "name": "O",
          "element": "O",
          "coord": [
            -2.1519999504089355,
            -2.2606000900268555,
            -6.783400058746338
          ]
        },
        {
          "atom_index": 24468,
          "name": "CB",
          "element": "C",
          "coord": [
            -2.1767001152038574,
            -2.564199924468994,
            -6.875
          ]
        },
        {
          "atom_index": 24469,
          "name": "CG1",
          "element": "C",
          "coord": [
            -2.13070011138916,
            -2.711400032043457,
            -6.861499786376953
          ]
        },
        {
          "atom_index": 24470,
          "name": "CG2",
          "element": "C",
          "coord": [
            -2.2474000453948975,
            -2.5415000915527344,
            -7.009900093078613
          ]
        },
        {
          "atom_index": 24471,
          "name": "CD1",
          "element": "C",
          "coord": [
            -2.2441000938415527,
            -2.814199924468994,
            -6.867700099945068
          ]
        }
      ]
    },
    {
      "id": "G:228",
      "chain": "G",
      "resseq": 228,
      "icode": "",
      "resname": "SER",
      "hetflag": " ",
      "sasa": 0.15764929354190826,
      "atoms": [
        {
          "atom_index": 24472,
          "name": "N",
          "element": "N",
          "coord": [
            -2.074899911880493,
            -2.265500068664551,
            -6.9934000968933105
          ]
        },
        {
          "atom_index": 24473,
          "name": "CA",
          "element": "C",
          "coord": [
            -2.1010000705718994,
            -2.124000072479248,
            -7.024700164794922
          ]
        },
        {
          "atom_index": 24474,
          "name": "C",
          "element": "C",
          "coord": [
            -2.170300006866455,
            -2.1043999195098877,
            -7.161200046539307
          ]
        },
        {
          "atom_index": 24475,
          "name": "O",
          "element": "O",
          "coord": [
            -2.2467000484466553,
            -2.009000062942505,
            -7.178899765014648
          ]
        },
        {
          "atom_index": 24476,
          "name": "CB",
          "element": "C",
          "coord": [
            -1.9657000303268433,
            -2.0494000911712646,
            -7.02209997177124
          ]
        },
        {
          "atom_index": 24477,
          "name": "OG",
          "element": "O",
          "coord": [
            -1.964400053024292,
            -1.9347000122070312,
            -6.938300132751465
          ]
        }
      ]
    },
    {
      "id": "G:229",
      "chain": "G",
      "resseq": 229,
      "icode": "",
      "resname": "ASN",
      "hetflag": " ",
      "sasa": 0.0,
      "atoms": [
        {
          "atom_index": 24478,
          "name": "N",
          "element": "N",
          "coord": [
            -2.1468000411987305,
            -2.195199966430664,
            -7.257299900054932
          ]
        },
        {
          "atom_index": 24479,
          "name": "CA",
          "element": "C",
          "coord": [
            -2.201900005340576,
            -2.189199924468994,
            -7.392899990081787
          ]
        },
        {
          "atom_index": 24480,
          "name": "C",
          "element": "C",
          "coord": [
            -2.2925000190734863,
            -2.3090999126434326,
            -7.425600051879883
          ]
        },
        {
          "atom_index": 24481,
          "name": "O",
          "element": "O",
          "coord": [
            -2.255000114440918,
            -2.423799991607666,
            -7.400599956512451
          ]
        },
        {
          "atom_index": 24482,
          "name": "CB",
          "element": "C",
          "coord": [
            -2.0868000984191895,
            -2.188699960708618,
            -7.494900226593018
          ]
        },
        {
          "atom_index": 24483,
          "name": "CG",
          "element": "C",
          "coord": [
            -2.0023000240325928,
            -2.062299966812134,
            -7.493899822235107
          ]
        },
        {
          "atom_index": 24484,
          "name": "OD1",
          "element": "O",
          "coord": [
            -1.8824000358581543,
            -2.0659000873565674,
            -7.46750020980835
          ]
        },
        {
          "atom_index": 24485,
          "name": "ND2",
          "element": "N",
          "coord": [
            -2.0592000484466553,
            -1.9500000476837158,
            -7.532299995422363
          ]
        }
      ]
    },
    {
      "id": "G:230",
      "chain": "G",
      "resseq": 230,
      "icode": "",
      "resname": "ILE",
      "hetflag": " ",
      "sasa": 0.0,
      "atoms": [
        {
          "atom_index": 24486,
          "name": "N",
          "element": "N",
          "coord": [
            -2.406399965286255,
            -2.2887001037597656,
            -7.493000030517578
          ]
        },
        {
          "atom_index": 24487,
          "name": "CA",
          "element": "C",
          "coord": [
            -2.495300054550171,
            -2.3984999656677246,
            -7.536900043487549
          ]
        },
        {
          "atom_index": 24488,
          "name": "C",
          "element": "C",
          "coord": [
            -2.4274001121520996,
            -2.493499994277954,
            -7.636600017547607
          ]
        },
        {
          "atom_index": 24489,
          "name": "O",
          "element": "O",
          "coord": [
            -2.4619998931884766,
            -2.6113998889923096,
            -7.642899990081787
          ]
        },
        {
          "atom_index": 24490,
          "name": "CB",
          "element": "C",
          "coord": [
            -2.628999948501587,
            -2.341200113296509,
            -7.589300155639648
          ]
        },
        {
          "atom_index": 24491,
          "name": "CG1",
          "element": "C",
          "coord": [
            -2.7446999549865723,
            -2.4435999393463135,
            -7.586400032043457
          ]
        },
        {
          "atom_index": 24492,
          "name": "CG2",
          "element": "C",
          "coord": [
            -2.617000102996826,
            -2.281100034713745,
            -7.730400085449219
          ]
        },
        {
          "atom_index": 24493,
          "name": "CD1",
          "element": "C",
          "coord": [
            -2.7725000381469727,
            -2.5025999546051025,
            -7.447299957275391
          ]
        }
      ]
    },
    {
      "id": "G:231",
      "chain": "G",
      "resseq": 231,
      "icode": "",
      "resname": "ARG",
      "hetflag": " ",
      "sasa": 0.0,
      "atoms": [
        {
          "atom_index": 24494,
          "name": "N",
          "element": "N",
          "coord": [
            -2.321700096130371,
            -2.4460999965667725,
            -7.70419979095459
          ]
        },
        {
          "atom_index": 24495,
          "name": "CA",
          "element": "C",
          "coord": [
            -2.2228000164031982,
            -2.526700019836426,
            -7.7778000831604
          ]
        },
        {
          "atom_index": 24496,
          "name": "C",
          "element": "C",
          "coord": [
            -2.180500030517578,
            -2.6538000106811523,
            -7.701700210571289
          ]
        },
        {
          "atom_index": 24497,
          "name": "O",
          "element": "O",
          "coord": [
            -2.1605000495910645,
            -2.757999897003174,
            -7.7631001472473145
          ]
        },
        {
          "atom_index": 24498,
          "name": "CB",
          "element": "C",
          "coord": [
            -2.0987000465393066,
            -2.4388999938964844,
            -7.8028998374938965
          ]
        },
        {
          "atom_index": 24499,
          "name": "CG",
          "element": "C",
          "coord": [
            -1.9974000453948975,
            -2.5016000270843506,
            -7.900700092315674
          ]
        },
        {
          "atom_index": 24500,
          "name": "CD",
          "element": "C",
          "coord": [
            -1.8600000143051147,
            -2.433199882507324,
            -7.895500183105469
          ]
        },
        {
          "atom_index": 24501,
          "name": "NE",
          "element": "N",
          "coord": [
            -1.7862000465393066,
            -2.470400094985962,
            -7.773399829864502
          ]
        },
        {
          "atom_index": 24502,
          "name": "CZ",
          "element": "C",
          "coord": [
            -1.7628999948501587,
            -2.398400068283081,
            -7.664599895477295
          ]
        }
      ]
    },
    {
      "id": "G:232",
      "chain": "G",
      "resseq": 232,
      "icode": "",
      "resname": "GLU",
      "hetflag": " ",
      "sasa": 0.0,
      "atoms": [
        {
          "atom_index": 24503,
          "name": "N",
          "element": "N",
          "coord": [
            -2.1684999465942383,
            -2.645400047302246,
            -7.568900108337402
          ]
        },
        {
          "atom_index": 24504,
          "name": "CA",
          "element": "C",
          "coord": [
            -2.1250998973846436,
            -2.754199981689453,
            -7.480999946594238
          ]
        },
        {
          "atom_index": 24505,
          "name": "C",
          "element": "C",
          "coord": [
            -2.2328999042510986,
            -2.862799882888794,
            -7.4604997634887695
          ]
        },
        {
          "atom_index": 24506,
          "name": "O",
          "element": "O",
          "coord": [
            -2.2037999629974365,
            -2.963900089263916,
            -7.397799968719482
          ]
        },
        {
          "atom_index": 24507,
          "name": "CB",
          "element": "C",
          "coord": [
            -2.0768001079559326,
            -2.694499969482422,
            -7.34689998626709
          ]
        },
        {
          "atom_index": 24508,
          "name": "CG",
          "element": "C",
          "coord": [
            -1.9621000289916992,
            -2.592900037765503,
            -7.3649001121521
          ]
        },
        {
          "atom_index": 24509,
          "name": "CD",
          "element": "C",
          "coord": [
            -1.9192999601364136,
            -2.5274999141693115,
            -7.23330020904541
          ]
        },
        {
          "atom_index": 24510,
          "name": "OE1",
          "element": "O",
          "coord": [
            -1.8306000232696533,
            -2.583699941635132,
            -7.165500164031982
          ]
        },
        {
          "atom_index": 24511,
          "name": "OE2",
          "element": "O",
          "coord": [
            -1.9709999561309814,
            -2.4184000492095947,
            -7.200399875640869
          ]
        }
      ]
    },
    {
      "id": "G:233",
      "chain": "G",
      "resseq": 233,
      "icode": "",
      "resname": "MET",
      "hetflag": " ",
      "sasa": 0.0,
      "atoms": [
        {
          "atom_index": 24512,
          "name": "N",
          "element": "N",
          "coord": [
            -2.35479998588562,
            -2.8438000679016113,
            -7.513599872589111
          ]
        },
        {
          "atom_index": 24513,
          "name": "CA",
          "element": "C",
          "coord": [
            -2.469599962234497,
            -2.9351999759674072,
            -7.499899864196777
          ]
        },
        {
          "atom_index": 24514,
          "name": "C",
          "element": "C",
          "coord": [
            -2.541800022125244,
            -2.968899965286255,
            -7.6315999031066895
          ]
        },
        {
          "atom_index": 24515,
          "name": "O",
          "element": "O",
          "coord": [
            -2.6019999980926514,
            -3.0762999057769775,
            -7.640600204467773
          ]
        },
        {
          "atom_index": 24516,
          "name": "CB",
          "element": "C",
          "coord": [
            -2.572700023651123,
            -2.8689000606536865,
            -7.4070000648498535
          ]
        },
        {
          "atom_index": 24517,
          "name": "CG",
          "element": "C",
          "coord": [
            -2.530900001525879,
            -2.8677000999450684,
            -7.2596001625061035
          ]
        },
        {
          "atom_index": 24518,
          "name": "SD",
          "element": "S",
          "coord": [
            -2.5028998851776123,
            -3.029599905014038,
            -7.18310022354126
          ]
        },
        {
          "atom_index": 24519,
          "name": "CE",
          "element": "C",
          "coord": [
            -2.65310001373291,
            -3.1185998916625977,
            -7.232100009918213
          ]
        }
      ]
    },
    {
      "id": "G:234",
      "chain": "G",
      "resseq": 234,
      "icode": "",
      "resname": "LEU",
      "hetflag": " ",
      "sasa": 0.0,
      "atoms": [
        {
          "atom_index": 24520,
          "name": "N",
          "element": "N",
          "coord": [
            -2.5415000915527344,
            -2.8791000843048096,
            -7.7316999435424805
          ]
        },
        {
          "atom_index": 24521,
          "name": "CA",
          "element": "C",
          "coord": [
            -2.6308999061584473,
            -2.8822999000549316,
            -7.849400043487549
          ]
        },
        {
          "atom_index": 24522,
          "name": "C",
          "element": "C",
          "coord": [
            -2.6568000316619873,
            -3.0213000774383545,
            -7.912300109863281
          ]
        },
        {
          "atom_index": 24523,
          "name": "O",
          "element": "O",
          "coord": [
            -2.7746999263763428,
            -3.051300048828125,
            -7.933000087738037
          ]
        },
        {
          "atom_index": 24524,
          "name": "CB",
          "element": "C",
          "coord": [
            -2.5831000804901123,
            -2.780900001525879,
            -7.956099987030029
          ]
        },
        {
          "atom_index": 24525,
          "name": "CG",
          "element": "C",
          "coord": [
            -2.638700008392334,
            -2.6377999782562256,
            -7.9415998458862305
          ]
        },
        {
          "atom_index": 24526,
          "name": "CD1",
          "element": "C",
          "coord": [
            -2.56850004196167,
            -2.5460000038146973,
            -8.042699813842773
          ]
        },
        {
          "atom_index": 24527,
          "name": "CD2",
          "element": "C",
          "coord": [
            -2.7906999588012695,
            -2.6296000480651855,
            -7.9633002281188965
          ]
        }
      ]
    },
    {
      "id": "G:235",
      "chain": "G",
      "resseq": 235,
      "icode": "",
      "resname": "PRO",
      "hetflag": " ",
      "sasa": 0.0,
      "atoms": [
        {
          "atom_index": 24528,
          "name": "N",
          "element": "N",
          "coord": [
            -2.555799961090088,
            -3.106800079345703,
            -7.940199851989746
          ]
        },
        {
          "atom_index": 24529,
          "name": "CA",
          "element": "C",
          "coord": [
            -2.5780999660491943,
            -3.2399001121520996,
            -7.997200012207031
          ]
        },
        {
          "atom_index": 24530,
          "name": "C",
          "element": "C",
          "coord": [
            -2.6666998863220215,
            -3.329900026321411,
            -7.910299777984619
          ]
        },
        {
          "atom_index": 24531,
          "name": "O",
          "element": "O",
          "coord": [
            -2.756999969482422,
            -3.394200086593628,
            -7.9633002281188965
          ]
        },
        {
          "atom_index": 24532,
          "name": "CB",
          "element": "C",
          "coord": [
            -2.4388999938964844,
            -3.301100015640259,
            -8.017000198364258
          ]
        },
        {
          "atom_index": 24533,
          "name": "CG",
          "element": "C",
          "coord": [
            -2.3499999046325684,
            -3.178299903869629,
            -8.03339958190918
          ]
        },
        {
          "atom_index": 24534,
          "name": "CD",
          "element": "C",
          "coord": [
            -2.412600040435791,
            -3.0794999599456787,
            -7.935200214385986
          ]
        }
      ]
    },
    {
      "id": "G:236",
      "chain": "G",
      "resseq": 236,
      "icode": "",
      "resname": "VAL",
      "hetflag": " ",
      "sasa": 0.0,
      "atoms": [
        {
          "atom_index": 24535,
          "name": "N",
          "element": "N",
          "coord": [
            -2.6459999084472656,
            -3.3308000564575195,
            -7.7779998779296875
          ]
        },
        {
          "atom_index": 24536,
          "name": "CA",
          "element": "C",
          "coord": [
            -2.730299949645996,
            -3.4063000679016113,
            -7.6834001541137695
          ]
        },
        {
          "atom_index": 24537,
          "name": "C",
          "element": "C",
          "coord": [
            -2.8719000816345215,
            -3.3480000495910645,
            -7.683300018310547
          ]
        },
        {
          "atom_index": 24538,
          "name": "O",
          "element": "O",
          "coord": [
            -2.9697000980377197,
            -3.4221999645233154,
            -7.6890997886657715
          ]
        },
        {
          "atom_index": 24539,
          "name": "CB",
          "element": "C",
          "coord": [
            -2.671299934387207,
            -3.40339994430542,
            -7.540200233459473
          ]
        },
        {
          "atom_index": 24540,
          "name": "CG1",
          "element": "C",
          "coord": [
            -2.7632999420166016,
            -3.47160005569458,
            -7.437399864196777
          ]
        },
        {
          "atom_index": 24541,
          "name": "CG2",
          "element": "C",
          "coord": [
            -2.5334999561309814,
            -3.471100091934204,
            -7.535299777984619
          ]
        }
      ]
    },
    {
      "id": "G:237",
      "chain": "G",
      "resseq": 237,
      "icode": "",
      "resname": "LEU",
      "hetflag": " ",
      "sasa": 0.0,
      "atoms": [
        {
          "atom_index": 24542,
          "name": "N",
          "element": "N",
          "coord": [
            -2.882699966430664,
            -3.2146999835968018,
            -7.682199954986572
          ]
        },
        {
          "atom_index": 24543,
          "name": "CA",
          "element": "C",
          "coord": [
            -3.009200096130371,
            -3.1410000324249268,
            -7.682499885559082
          ]
        },
        {
          "atom_index": 24544,
          "name": "C",
          "element": "C",
          "coord": [
            -3.09660005569458,
            -3.1798999309539795,
            -7.803199768066406
          ]
        },
        {
          "atom_index": 24545,
          "name": "O",
          "element": "O",
          "coord": [
            -3.206700086593628,
            -3.231600046157837,
            -7.7845001220703125
          ]
        },
        {
          "atom_index": 24546,
          "name": "CB",
          "element": "C",
          "coord": [
            -2.975800037384033,
            -2.990000009536743,
            -7.67609977722168
          ]
        },
        {
          "atom_index": 24547,
          "name": "CG",
          "element": "C",
          "coord": [
            -3.047800064086914,
            -2.914299964904785,
            -7.5630998611450195
          ]
        },
        {
          "atom_index": 24548,
          "name": "CD1",
          "element": "C",
          "coord": [
            -2.990000009536743,
            -2.772599935531616,
            -7.553800106048584
          ]
        },
        {
          "atom_index": 24549,
          "name": "CD2",
          "element": "C",
          "coord": [
            -3.19950008392334,
            -2.906399965286255,
            -7.583700180053711
          ]
        }
      ]
    },
    {
      "id": "G:238",
      "chain": "G",
      "resseq": 238,
      "icode": "",
      "resname": "GLU",
      "hetflag": " ",
      "sasa": 0.0,
      "atoms": [
        {
          "atom_index": 24550,
          "name": "N",
          "element": "N",
          "coord": [
            -3.0446999073028564,
            -3.1640000343322754,
            -7.925300121307373
          ]
        },
        {
          "atom_index": 24551,
          "name": "CA",
          "element": "C",
          "coord": [
            -3.115600109100342,
            -3.196199893951416,
            -8.050100326538086
          ]
        },
        {
          "atom_index": 24552,
          "name": "C",
          "element": "C",
          "coord": [
            -3.144700050354004,
            -3.3469998836517334,
            -8.062800407409668
          ]
        },
        {
          "atom_index": 24553,
          "name": "O",
          "element": "O",
          "coord": [
            -3.248699903488159,
            -3.3850998878479004,
            -8.116399765014648
          ]
        },
        {
          "atom_index": 24554,
          "name": "CB",
          "element": "C",
          "coord": [
            -3.0332999229431152,
            -3.140700101852417,
            -8.16819953918457
          ]
        },
        {
          "atom_index": 24555,
          "name": "CG",
          "element": "C",
          "coord": [
            -3.0885000228881836,
            -3.166800022125244,
            -8.309499740600586
          ]
        },
        {
          "atom_index": 24556,
          "name": "CD",
          "element": "C",
          "coord": [
            -3.2228000164031982,
            -3.1006999015808105,
            -8.343099594116211
          ]
        },
        {
          "atom_index": 24557,
          "name": "OE1",
          "element": "O",
          "coord": [
            -3.2809998989105225,
            -3.135499954223633,
            -8.448800086975098
          ]
        },
        {
          "atom_index": 24558,
          "name": "OE2",
          "element": "O",
          "coord": [
            -3.271199941635132,
            -3.012700080871582,
            -8.268500328063965
          ]
        }
      ]
    },
    {
      "id": "G:239",
      "chain": "G",
      "resseq": 239,
      "icode": "",
      "resname": "ALA",
      "hetflag": " ",
      "sasa": 0.0,
      "atoms": [
        {
          "atom_index": 24559,
          "name": "N",
          "element": "N",
          "coord": [
            -3.0590999126434326,
            -3.4349000453948975,
            -8.00879955291748
          ]
        },
        {
          "atom_index": 24560,
          "name": "CA",
          "element": "C",
          "coord": [
            -3.087399959564209,
            -3.5785999298095703,
            -8.002599716186523
          ]
        },
        {
          "atom_index": 24561,
          "name": "C",
          "element": "C",
          "coord": [
            -3.2019999027252197,
            -3.612600088119507,
            -7.905200004577637
          ]
        },
        {
          "atom_index": 24562,
          "name": "O",
          "element": "O",
          "coord": [
            -3.287600040435791,
            -3.6951000690460205,
            -7.93720006942749
          ]
        },
        {
          "atom_index": 24563,
          "name": "CB",
          "element": "C",
          "coord": [
            -2.9574999809265137,
            -3.651900053024292,
            -7.966599941253662
          ]
        }
      ]
    },
    {
      "id": "G:240",
      "chain": "G",
      "resseq": 240,
      "icode": "",
      "resname": "VAL",
      "hetflag": " ",
      "sasa": 0.0,
      "atoms": [
        {
          "atom_index": 24564,
          "name": "N",
          "element": "N",
          "coord": [
            -3.2067999839782715,
            -3.5476999282836914,
            -7.788700103759766
          ]
        },
        {
          "atom_index": 24565,
          "name": "CA",
          "element": "C",
          "coord": [
            -3.310800075531006,
            -3.5690999031066895,
            -7.686299800872803
          ]
        },
        {
          "atom_index": 24566,
          "name": "C",
          "element": "C",
          "coord": [
            -3.446700096130371,
            -3.512200117111206,
            -7.7307000160217285
          ]
        },
        {
          "atom_index": 24567,
          "name": "O",
          "element": "O",
          "coord": [
            -3.549799919128418,
            -3.5729000568389893,
            -7.701300144195557
          ]
        },
        {
          "atom_index": 24568,
          "name": "CB",
          "element": "C",
          "coord": [
            -3.264899969100952,
            -3.5137999057769775,
            -7.549099922180176
          ]
        },
        {
          "atom_index": 24569,
          "name": "CG1",
          "element": "C",
          "coord": [
            -3.378200054168701,
            -3.5072999000549316,
            -7.445700168609619
          ]
        },
        {
          "atom_index": 24570,
          "name": "CG2",
          "element": "C",
          "coord": [
            -3.154599905014038,
            -3.604300022125244,
            -7.4903998374938965
          ]
        }
      ]
    },
    {
      "id": "G:241",
      "chain": "G",
      "resseq": 241,
      "icode": "",
      "resname": "ALA",
      "hetflag": " ",
      "sasa": 0.0,
      "atoms": [
        {
          "atom_index": 24571,
          "name": "N",
          "element": "N",
          "coord": [
            -3.449399948120117,
            -3.40339994430542,
            -7.809000015258789
          ]
        },
        {
          "atom_index": 24572,
          "name": "CA",
          "element": "C",
          "coord": [
            -3.5717999935150146,
            -3.3517000675201416,
            -7.8719000816345215
          ]
        },
        {
          "atom_index": 24573,
          "name": "C",
          "element": "C",
          "coord": [
            -3.641200065612793,
            -3.455199956893921,
            -7.9633002281188965
          ]
        },
        {
          "atom_index": 24574,
          "name": "O",
          "element": "O",
          "coord": [
            -3.7641000747680664,
            -3.4583001136779785,
            -7.972700119018555
          ]
        },
        {
          "atom_index": 24575,
          "name": "CB",
          "element": "C",
          "coord": [
            -3.5352001190185547,
            -3.2237000465393066,
            -7.948299884796143
          ]
        }
      ]
    },
    {
      "id": "G:242",
      "chain": "G",
      "resseq": 242,
      "icode": "",
      "resname": "LYS",
      "hetflag": " ",
      "sasa": 3.769212484359741,
      "atoms": [
        {
          "atom_index": 24576,
          "name": "N",
          "element": "N",
          "coord": [
            -3.5638999938964844,
            -3.5452001094818115,
            -8.024999618530273
          ]
        },
        {
          "atom_index": 24577,
          "name": "CA",
          "element": "C",
          "coord": [
            -3.6126999855041504,
            -3.655600070953369,
            -8.109700202941895
          ]
        },
        {
          "atom_index": 24578,
          "name": "C",
          "element": "C",
          "coord": [
            -3.6501998901367188,
            -3.7825000286102295,
            -8.028900146484375
          ]
        },
        {
          "atom_index": 24579,
          "name": "O",
          "element": "O",
          "coord": [
            -3.6977999210357666,
            -3.8803000450134277,
            -8.086799621582031
          ]
        },
        {
          "atom_index": 24580,
          "name": "CB",
          "element": "C",
          "coord": [
            -3.505500078201294,
            -3.6858999729156494,
            -8.21660041809082
          ]
        },
        {
          "atom_index": 24581,
          "name": "CG",
          "element": "C",
          "coord": [
            -3.473299980163574,
            -3.56469988822937,
            -8.306599617004395
          ]
        },
        {
          "atom_index": 24582,
          "name": "CD",
          "element": "C",
          "coord": [
            -3.343100070953369,
            -3.585400104522705,
            -8.385700225830078
          ]
        },
        {
          "atom_index": 24583,
          "name": "CE",
          "element": "C",
          "coord": [
            -3.281399965286255,
            -3.4504001140594482,
            -8.423999786376953
          ]
        },
        {
          "atom_index": 24584,
          "name": "NZ",
          "element": "N",
          "coord": [
            -3.3401999473571777,
            -3.3877999782562256,
            -8.544300079345703
          ]
        }
      ]
    },
    {
      "id": "G:243",
      "chain": "G",
      "resseq": 243,
      "icode": "",
      "resname": "ALA",
      "hetflag": " ",
      "sasa": 1.6710824966430664,
      "atoms": [
        {
          "atom_index": 24585,
          "name": "N",
          "element": "N",
          "coord": [
            -3.629300117492676,
            -3.782099962234497,
            -7.896500110626221
          ]
        },
        {
          "atom_index": 24586,
          "name": "CA",
          "element": "C",
          "coord": [
            -3.664900064468384,
            -3.890700101852417,
            -7.804100036621094
          ]
        },
        {
          "atom_index": 24587,
          "name": "C",
          "element": "C",
          "coord": [
            -3.785900115966797,
            -3.8580000400543213,
            -7.713600158691406
          ]
        },
        {
          "atom_index": 24588,
          "name": "O",
          "element": "O",
          "coord": [
            -3.865000009536743,
            -3.9470999240875244,
            -7.683599948883057
          ]
        },
        {
          "atom_index": 24589,
          "name": "CB",
          "element": "C",
          "coord": [
            -3.5404999256134033,
            -3.9226999282836914,
            -7.719799995422363
          ]
        }
      ]
    },
    {
      "id": "G:244",
      "chain": "G",
      "resseq": 244,
      "icode": "",
      "resname": "GLY",
      "hetflag": " ",
      "sasa": 0.5110981464385986,
      "atoms": [
        {
          "atom_index": 24590,
          "name": "N",
          "element": "N",
          "coord": [
            -3.8010001182556152,
            -3.732599973678589,
            -7.668799877166748
          ]
        },
        {
          "atom_index": 24591,
          "name": "CA",
          "element": "C",
          "coord": [
            -3.913300037384033,
            -3.686199903488159,
            -7.585000038146973
          ]
        },
        {
          "atom_index": 24592,
          "name": "C",
          "element": "C",
          "coord": [
            -3.897900104522705,
            -3.7126998901367188,
            -7.4344000816345215
          ]
        },
        {
          "atom_index": 24593,
          "name": "O",
          "element": "O",
          "coord": [
            -3.976599931716919,
            -3.6621999740600586,
            -7.354300022125244
          ]
        }
      ]
    },
    {
      "id": "G:245",
      "chain": "G",
      "resseq": 245,
      "icode": "",
      "resname": "LYS",
      "hetflag": " ",
      "sasa": 0.35492008924484253,
      "atoms": [
        {
          "atom_index": 24594,
          "name": "N",
          "element": "N",
          "coord": [
            -3.795799970626831,
            -3.7883999347686768,
            -7.393499851226807
          ]
        },
        {
          "atom_index": 24595,
          "name": "CA",
          "element": "C",
          "coord": [
            -3.755199909210205,
            -3.801300048828125,
            -7.252699851989746
          ]
        },
        {
          "atom_index": 24596,
          "name": "C",
          "element": "C",
          "coord": [
            -3.6953001022338867,
            -3.6682000160217285,
            -7.200799942016602
          ]
        },
        {
          "atom_index": 24597,
          "name": "O",
          "element": "O",
          "coord": [
            -3.628499984741211,
            -3.5996999740600586,
            -7.278200149536133
          ]
        },
        {
          "atom_index": 24598,
          "name": "CB",
          "element": "C",
          "coord": [
            -3.653700113296509,
            -3.9165000915527344,
            -7.239799976348877
          ]
        },
        {
          "atom_index": 24599,
          "name": "CG",
          "element": "C",
          "coord": [
            -3.7202000617980957,
            -4.0543999671936035,
            -7.2565999031066895
          ]
        },
        {
          "atom_index": 24600,
          "name": "CD",
          "element": "C",
          "coord": [
            -3.619499921798706,
            -4.166900157928467,
            -7.2855000495910645
          ]
        },
        {
          "atom_index": 24601,
          "name": "CE",
          "element": "C",
          "coord": [
            -3.510999917984009,
            -4.186699867248535,
            -7.178699970245361
          ]
        },
        {
          "atom_index": 24602,
          "name": "NZ",
          "element": "N",
          "coord": [
            -3.564500093460083,
            -4.238100051879883,
            -7.05049991607666
          ]
        }
      ]
    },
    {
      "id": "G:246",
      "chain": "G",
      "resseq": 246,
      "icode": "",
      "resname": "PRO",
      "hetflag": " ",
      "sasa": 0.0,
      "atoms": [
        {
          "atom_index": 24603,
          "name": "N",
          "element": "N",
          "coord": [
            -3.715399980545044,
            -3.6303000450134277,
            -7.07289981842041
          ]
        },
        {
          "atom_index": 24604,
          "name": "CA",
          "element": "C",
          "coord": [
            -3.647200107574463,
            -3.515700101852417,
            -7.01230001449585
          ]
        },
        {
          "atom_index": 24605,
          "name": "C",
          "element": "C",
          "coord": [
            -3.4951000213623047,
            -3.535900115966797,
            -7.001999855041504
          ]
        },
        {
          "atom_index": 24606,
          "name": "O",
          "element": "O",
          "coord": [
            -3.4451000690460205,
            -3.6461000442504883,
            -7.024099826812744
          ]
        },
        {
          "atom_index": 24607,
          "name": "CB",
          "element": "C",
          "coord": [
            -3.710400104522705,
            -3.498500108718872,
            -6.873799800872803
          ]
        },
        {
          "atom_index": 24608,
          "name": "CG",
          "element": "C",
          "coord": [
            -3.8431999683380127,
            -3.5727999210357666,
            -6.882500171661377
          ]
        },
        {
          "atom_index": 24609,
          "name": "CD",
          "element": "C",
          "coord": [
            -3.811300039291382,
            -3.6865999698638916,
            -6.979000091552734
          ]
        }
      ]
    },
    {
      "id": "G:247",
      "chain": "G",
      "resseq": 247,
      "icode": "",
      "resname": "LEU",
      "hetflag": " ",
      "sasa": 0.0,
      "atoms": [
        {
          "atom_index": 24610,
          "name": "N",
          "element": "N",
          "coord": [
            -3.422100067138672,
            -3.4307000637054443,
            -6.962900161743164
          ]
        },
        {
          "atom_index": 24611,
          "name": "CA",
          "element": "C",
          "coord": [
            -3.2762999534606934,
            -3.4328999519348145,
            -6.945099830627441
          ]
        },
        {
          "atom_index": 24612,
          "name": "C",
          "element": "C",
          "coord": [
            -3.2335000038146973,
            -3.34879994392395,
            -6.823500156402588
          ]
        },
        {
          "atom_index": 24613,
          "name": "O",
          "element": "O",
          "coord": [
            -3.287600040435791,
            -3.240999937057495,
            -6.798799991607666
          ]
        },
        {
          "atom_index": 24614,
          "name": "CB",
          "element": "C",
          "coord": [
            -3.2112998962402344,
            -3.386399984359741,
            -7.077199935913086
          ]
        },
        {
          "atom_index": 24615,
          "name": "CG",
          "element": "C",
          "coord": [
            -3.0597000122070312,
            -3.3564000129699707,
            -7.076399803161621
          ]
        },
        {
          "atom_index": 24616,
          "name": "CD1",
          "element": "C",
          "coord": [
            -2.974400043487549,
            -3.482300043106079,
            -7.054900169372559
          ]
        },
        {
          "atom_index": 24617,
          "name": "CD2",
          "element": "C",
          "coord": [
            -3.019200086593628,
            -3.291100025177002,
            -7.209199905395508
          ]
        }
      ]
    },
    {
      "id": "G:248",
      "chain": "G",
      "resseq": 248,
      "icode": "",
      "resname": "LEU",
      "hetflag": " ",
      "sasa": 0.0,
      "atoms": [
        {
          "atom_index": 24618,
          "name": "N",
          "element": "N",
          "coord": [
            -3.133500099182129,
            -3.397200107574463,
            -6.749199867248535
          ]
        },
        {
          "atom_index": 24619,
          "name": "CA",
          "element": "C",
          "coord": [
            -3.066999912261963,
            -3.3269999027252197,
            -6.638899803161621
          ]
        },
        {
          "atom_index": 24620,
          "name": "C",
          "element": "C",
          "coord": [
            -2.9168999195098877,
            -3.3124001026153564,
            -6.667399883270264
          ]
        },
        {
          "atom_index": 24621,
          "name": "O",
          "element": "O",
          "coord": [
            -2.848400115966797,
            -3.411400079727173,
            -6.691699981689453
          ]
        },
        {
          "atom_index": 24622,
          "name": "CB",
          "element": "C",
          "coord": [
            -3.0927000045776367,
            -3.405100107192993,
            -6.508500099182129
          ]
        },
        {
          "atom_index": 24623,
          "name": "CG",
          "element": "C",
          "coord": [
            -3.0153000354766846,
            -3.355299949645996,
            -6.384399890899658
          ]
        },
        {
          "atom_index": 24624,
          "name": "CD1",
          "element": "C",
          "coord": [
            -3.0439000129699707,
            -3.2083001136779785,
            -6.350200176239014
          ]
        },
        {
          "atom_index": 24625,
          "name": "CD2",
          "element": "C",
          "coord": [
            -3.0513999462127686,
            -3.4430999755859375,
            -6.263800144195557
          ]
        }
      ]
    },
    {
      "id": "G:249",
      "chain": "G",
      "resseq": 249,
      "icode": "",
      "resname": "ILE",
      "hetflag": " ",
      "sasa": 0.0,
      "atoms": [
        {
          "atom_index": 24626,
          "name": "N",
          "element": "N",
          "coord": [
            -2.8652000427246094,
            -3.18969988822937,
            -6.6585001945495605
          ]
        },
        {
          "atom_index": 24627,
          "name": "CA",
          "element": "C",
          "coord": [
            -2.7219998836517334,
            -3.1577000617980957,
            -6.66349983215332
          ]
        },
        {
          "atom_index": 24628,
          "name": "C",
          "element": "C",
          "coord": [
            -2.671799898147583,
            -3.1284000873565674,
            -6.521299839019775
          ]
        },
        {
          "atom_index": 24629,
          "name": "O",
          "element": "O",
          "coord": [
            -2.7072999477386475,
            -3.025700092315674,
            -6.462299823760986
          ]
        },
        {
          "atom_index": 24630,
          "name": "CB",
          "element": "C",
          "coord": [
            -2.694499969482422,
            -3.0380001068115234,
            -6.758299827575684
          ]
        },
        {
          "atom_index": 24631,
          "name": "CG1",
          "element": "C",
          "coord": [
            -2.7462000846862793,
            -3.0566999912261963,
            -6.903200149536133
          ]
        },
        {
          "atom_index": 24632,
          "name": "CG2",
          "element": "C",
          "coord": [
            -2.5422000885009766,
            -3.01419997215271,
            -6.7657999992370605
          ]
        },
        {
          "atom_index": 24633,
          "name": "CD1",
          "element": "C",
          "coord": [
            -2.894399881362915,
            -3.0239999294281006,
            -6.926499843597412
          ]
        }
      ]
    },
    {
      "id": "G:250",
      "chain": "G",
      "resseq": 250,
      "icode": "",
      "resname": "ILE",
      "hetflag": " ",
      "sasa": 0.0,
      "atoms": [
        {
          "atom_index": 24634,
          "name": "N",
          "element": "N",
          "coord": [
            -2.587100028991699,
            -3.216399908065796,
            -6.467599868774414
          ]
        },
        {
          "atom_index": 24635,
          "name": "CA",
          "element": "C",
          "coord": [
            -2.51200008392334,
            -3.19350004196167,
            -6.343200206756592
          ]
        },
        {
          "atom_index": 24636,
          "name": "C",
          "element": "C",
          "coord": [
            -2.36929988861084,
            -3.1545000076293945,
            -6.381499767303467
          ]
        },
        {
          "atom_index": 24637,
          "name": "O",
          "element": "O",
          "coord": [
            -2.2909998893737793,
            -3.2393999099731445,
            -6.423900127410889
          ]
        },
        {
          "atom_index": 24638,
          "name": "CB",
          "element": "C",
          "coord": [
            -2.5136001110076904,
            -3.3173000812530518,
            -6.25
          ]
        },
        {
          "atom_index": 24639,
          "name": "CG1",
          "element": "C",
          "coord": [
            -2.6568000316619873,
            -3.373500108718872,
            -6.232800006866455
          ]
        },
        {
          "atom_index": 24640,
          "name": "CG2",
          "element": "C",
          "coord": [
            -2.448199987411499,
            -3.2820000648498535,
            -6.114699840545654
          ]
        },
        {
          "atom_index": 24641,
          "name": "CD1",
          "element": "C",
          "coord": [
            -2.670799970626831,
            -3.4851999282836914,
            -6.128799915313721
          ]
        }
      ]
    },
    {
      "id": "G:251",
      "chain": "G",
      "resseq": 251,
      "icode": "",
      "resname": "ALA",
      "hetflag": " ",
      "sasa": 0.0,
      "atoms": [
        {
          "atom_index": 24642,
          "name": "N",
          "element": "N",
          "coord": [
            -2.336899995803833,
            -3.0262999534606934,
            -6.3684000968933105
          ]
        },
        {
          "atom_index": 24643,
          "name": "CA",
          "element": "C",
          "coord": [
            -2.203399896621704,
            -2.972399950027466,
            -6.391900062561035
          ]
        },
        {
          "atom_index": 24644,
          "name": "C",
          "element": "C",
          "coord": [
            -2.137399911880493,
            -2.931999921798706,
            -6.258699893951416
          ]
        },
        {
          "atom_index": 24645,
          "name": "O",
          "element": "O",
          "coord": [
            -2.1972999572753906,
            -2.948899984359741,
            -6.152500152587891
          ]
        },
        {
          "atom_index": 24646,
          "name": "CB",
          "element": "C",
          "coord": [
            -2.219399929046631,
            -2.8543999195098877,
            -6.48859977722168
          ]
        }
      ]
    },
    {
      "id": "G:252",
      "chain": "G",
      "resseq": 252,
      "icode": "",
      "resname": "GLU",
      "hetflag": " ",
      "sasa": 0.0,
      "atoms": [
        {
          "atom_index": 24647,
          "name": "N",
          "element": "N",
          "coord": [
            -2.0192999839782715,
            -2.869999885559082,
            -6.262599945068359
          ]
        },
        {
          "atom_index": 24648,
          "name": "CA",
          "element": "C",
          "coord": [
            -1.9732999801635742,
            -2.787100076675415,
            -6.150300025939941
          ]
        },
        {
          "atom_index": 24649,
          "name": "C",
          "element": "C",
          "coord": [
            -2.0618999004364014,
            -2.662100076675415,
            -6.136300086975098
          ]
        },
        {
          "atom_index": 24650,
          "name": "O",
          "element": "O",
          "coord": [
            -2.101900100708008,
            -2.626800060272217,
            -6.025400161743164
          ]
        },
        {
          "atom_index": 24651,
          "name": "CB",
          "element": "C",
          "coord": [
            -1.8248000144958496,
            -2.7509000301361084,
            -6.1656999588012695
          ]
        },
        {
          "atom_index": 24652,
          "name": "CG",
          "element": "C",
          "coord": [
            -1.7711999416351318,
            -2.67930006980896,
            -6.041299819946289
          ]
        },
        {
          "atom_index": 24653,
          "name": "CD",
          "element": "C",
          "coord": [
            -1.618899941444397,
            -2.671999931335449,
            -6.042300224304199
          ]
        },
        {
          "atom_index": 24654,
          "name": "OE1",
          "element": "O",
          "coord": [
            -1.5555000305175781,
            -2.765399932861328,
            -5.98769998550415
          ]
        },
        {
          "atom_index": 24655,
          "name": "OE2",
          "element": "O",
          "coord": [
            -1.563099980354309,
            -2.5708000659942627,
            -6.090000152587891
          ]
        }
      ]
    },
    {
      "id": "G:253",
      "chain": "G",
      "resseq": 253,
      "icode": "",
      "resname": "ASP",
      "hetflag": " ",
      "sasa": 0.0,
      "atoms": [
        {
          "atom_index": 24656,
          "name": "N",
          "element": "N",
          "coord": [
            -2.099600076675415,
            -2.60260009765625,
            -6.249899864196777
          ]
        },
        {
          "atom_index": 24657,
          "name": "CA",
          "element": "C",
          "coord": [
            -2.188699960708618,
            -2.487299919128418,
            -6.265200138092041
          ]
        },
        {
          "atom_index": 24658,
          "name": "C",
          "element": "C",
          "coord": [
            -2.236799955368042,
            -2.4760000705718994,
            -6.411200046539307
          ]
        },
        {
          "atom_index": 24659,
          "name": "O",
          "element": "O",
          "coord": [
            -2.1744000911712646,
            -2.5320000648498535,
            -6.501299858093262
          ]
        },
        {
          "atom_index": 24660,
          "name": "CB",
          "element": "C",
          "coord": [
            -2.1182000637054443,
            -2.3584001064300537,
            -6.2179999351501465
          ]
        },
        {
          "atom_index": 24661,
          "name": "CG",
          "element": "C",
          "coord": [
            -2.213399887084961,
            -2.2418999671936035,
            -6.189599990844727
          ]
        },
        {
          "atom_index": 24662,
          "name": "OD1",
          "element": "O",
          "coord": [
            -2.3362998962402344,
            -2.257699966430664,
            -6.207900047302246
          ]
        },
        {
          "atom_index": 24663,
          "name": "OD2",
          "element": "O",
          "coord": [
            -2.1640000343322754,
            -2.1375999450683594,
            -6.141900062561035
          ]
        }
      ]
    },
    {
      "id": "G:254",
      "chain": "G",
      "resseq": 254,
      "icode": "",
      "resname": "VAL",
      "hetflag": " ",
      "sasa": 0.0,
      "atoms": [
        {
          "atom_index": 24664,
          "name": "N",
          "element": "N",
          "coord": [
            -2.3457999229431152,
            -2.402899980545044,
            -6.434500217437744
          ]
        },
        {
          "atom_index": 24665,
          "name": "CA",
          "element": "C",
          "coord": [
            -2.402400016784668,
            -2.3742001056671143,
            -6.567200183868408
          ]
        },
        {
          "atom_index": 24666,
          "name": "C",
          "element": "C",
          "coord": [
            -2.4456000328063965,
            -2.22760009765625,
            -6.56820011138916
          ]
        },
        {
          "atom_index": 24667,
          "name": "O",
          "element": "O",
          "coord": [
            -2.5371999740600586,
            -2.189199924468994,
            -6.495800018310547
          ]
        },
        {
          "atom_index": 24668,
          "name": "CB",
          "element": "C",
          "coord": [
            -2.521699905395508,
            -2.466399908065796,
            -6.603799819946289
          ]
        },
        {
          "atom_index": 24669,
          "name": "CG1",
          "element": "C",
          "coord": [
            -2.5653998851776123,
            -2.44320011138916,
            -6.74970006942749
          ]
        },
        {
          "atom_index": 24670,
          "name": "CG2",
          "element": "C",
          "coord": [
            -2.4886999130249023,
            -2.615600109100342,
            -6.585000038146973
          ]
        }
      ]
    },
    {
      "id": "G:255",
      "chain": "G",
      "resseq": 255,
      "icode": "",
      "resname": "GLU",
      "hetflag": " ",
      "sasa": 0.0630597174167633,
      "atoms": [
        {
          "atom_index": 24671,
          "name": "N",
          "element": "N",
          "coord": [
            -2.3770999908447266,
            -2.1461000442504883,
            -6.648200035095215
          ]
        },
        {
          "atom_index": 24672,
          "name": "CA",
          "element": "C",
          "coord": [
            -2.392699956893921,
            -2.0004000663757324,
            -6.6528000831604
          ]
        },
        {
          "atom_index": 24673,
          "name": "C",
          "element": "C",
          "coord": [
            -2.4154999256134033,
            -1.95169997215271,
            -6.797299861907959
          ]
        },
        {
          "atom_index": 24674,
          "name": "O",
          "element": "O",
          "coord": [
            -2.432300090789795,
            -2.0318000316619873,
            -6.889699935913086
          ]
        },
        {
          "atom_index": 24675,
          "name": "CB",
          "element": "C",
          "coord": [
            -2.269700050354004,
            -1.9356000423431396,
            -6.584400177001953
          ]
        },
        {
          "atom_index": 24676,
          "name": "CG",
          "element": "C",
          "coord": [
            -2.144700050354004,
            -1.9292999505996704,
            -6.674099922180176
          ]
        },
        {
          "atom_index": 24677,
          "name": "CD",
          "element": "C",
          "coord": [
            -2.010999917984009,
            -1.9239000082015991,
            -6.599999904632568
          ]
        },
        {
          "atom_index": 24678,
          "name": "OE1",
          "element": "O",
          "coord": [
            -2.005500078201294,
            -1.8805999755859375,
            -6.4822001457214355
          ]
        },
        {
          "atom_index": 24679,
          "name": "OE2",
          "element": "O",
          "coord": [
            -1.9091999530792236,
            -1.9652999639511108,
            -6.661799907684326
          ]
        }
      ]
    },
    {
      "id": "G:256",
      "chain": "G",
      "resseq": 256,
      "icode": "",
      "resname": "GLY",
      "hetflag": " ",
      "sasa": 0.0,
      "atoms": [
        {
          "atom_index": 24680,
          "name": "N",
          "element": "N",
          "coord": [
            -2.4144999980926514,
            -1.819599986076355,
            -6.8180999755859375
          ]
        },
        {
          "atom_index": 24681,
          "name": "CA",
          "element": "C",
          "coord": [
            -2.4031999111175537,
            -1.7597999572753906,
            -6.951399803161621
          ]
        },
        {
          "atom_index": 24682,
          "name": "C",
          "element": "C",
          "coord": [
            -2.523099899291992,
            -1.7883000373840332,
            -7.041800022125244
          ]
        },
        {
          "atom_index": 24683,
          "name": "O",
          "element": "O",
          "coord": [
            -2.6375999450683594,
            -1.7956000566482544,
            -6.996500015258789
          ]
        }
      ]
    },
    {
      "id": "G:257",
      "chain": "G",
      "resseq": 257,
      "icode": "",
      "resname": "GLU",
      "hetflag": " ",
      "sasa": 0.0,
      "atoms": [
        {
          "atom_index": 24684,
          "name": "N",
          "element": "N",
          "coord": [
            -2.4958999156951904,
            -1.8016999959945679,
            -7.171800136566162
          ]
        },
        {
          "atom_index": 24685,
          "name": "CA",
          "element": "C",
          "coord": [
            -2.599900007247925,
            -1.829800009727478,
            -7.271100044250488
          ]
        },
        {
          "atom_index": 24686,
          "name": "C",
          "element": "C",
          "coord": [
            -2.6493000984191895,
            -1.975100040435791,
            -7.263599872589111
          ]
        },
        {
          "atom_index": 24687,
          "name": "O",
          "element": "O",
          "coord": [
            -2.765700101852417,
            -2.0,
            -7.296000003814697
          ]
        },
        {
          "atom_index": 24688,
          "name": "CB",
          "element": "C",
          "coord": [
            -2.559000015258789,
            -1.7813999652862549,
            -7.412199974060059
          ]
        },
        {
          "atom_index": 24689,
          "name": "CG",
          "element": "C",
          "coord": [
            -2.4237000942230225,
            -1.8272000551223755,
            -7.470200061798096
          ]
        },
        {
          "atom_index": 24690,
          "name": "CD",
          "element": "C",
          "coord": [
            -2.4261999130249023,
            -1.962399959564209,
            -7.541399955749512
          ]
        },
        {
          "atom_index": 24691,
          "name": "OE1",
          "element": "O",
          "coord": [
            -2.5225000381469727,
            -2.039400100708008,
            -7.52370023727417
          ]
        },
        {
          "atom_index": 24692,
          "name": "OE2",
          "element": "O",
          "coord": [
            -2.325900077819824,
            -1.9958000183105469,
            -7.60830020904541
          ]
        }
      ]
    },
    {
      "id": "G:258",
      "chain": "G",
      "resseq": 258,
      "icode": "",
      "resname": "ALA",
      "hetflag": " ",
      "sasa": 0.0,
      "atoms": [
        {
          "atom_index": 24693,
          "name": "N",
          "element": "N",
          "coord": [
            -2.569499969482422,
            -2.0683000087738037,
            -7.208899974822998
          ]
        },
        {
          "atom_index": 24694,
          "name": "CA",
          "element": "C",
          "coord": [
            -2.612499952316284,
            -2.2060000896453857,
            -7.183899879455566
          ]
        },
        {
          "atom_index": 24695,
          "name": "C",
          "element": "C",
          "coord": [
            -2.7342000007629395,
            -2.212599992752075,
            -7.0904998779296875
          ]
        },
        {
          "atom_index": 24696,
          "name": "O",
          "element": "O",
          "coord": [
            -2.8340001106262207,
            -2.276599884033203,
            -7.123499870300293
          ]
        },
        {
          "atom_index": 24697,
          "name": "CB",
          "element": "C",
          "coord": [
            -2.4951999187469482,
            -2.285900115966797,
            -7.125899791717529
          ]
        }
      ]
    },
    {
      "id": "G:259",
      "chain": "G",
      "resseq": 259,
      "icode": "",
      "resname": "LEU",
      "hetflag": " ",
      "sasa": 0.0,
      "atoms": [
        {
          "atom_index": 24698,
          "name": "N",
          "element": "N",
          "coord": [
            -2.7293999195098877,
            -2.1445000171661377,
            -6.975299835205078
          ]
        },
        {
          "atom_index": 24699,
          "name": "CA",
          "element": "C",
          "coord": [
            -2.8410000801086426,
            -2.1445000171661377,
            -6.880099773406982
          ]
        },
        {
          "atom_index": 24700,
          "name": "C",
          "element": "C",
          "coord": [
            -2.9672999382019043,
            -2.0824999809265137,
            -6.942399978637695
          ]
        },
        {
          "atom_index": 24701,
          "name": "O",
          "element": "O",
          "coord": [
            -3.075700044631958,
            -2.141400098800659,
            -6.935500144958496
          ]
        },
        {
          "atom_index": 24702,
          "name": "CB",
          "element": "C",
          "coord": [
            -2.7959001064300537,
            -2.072499990463257,
            -6.751299858093262
          ]
        },
        {
          "atom_index": 24703,
          "name": "CG",
          "element": "C",
          "coord": [
            -2.898900032043457,
            -2.0778000354766846,
            -6.636300086975098
          ]
        },
        {
          "atom_index": 24704,
          "name": "CD1",
          "element": "C",
          "coord": [
            -2.925100088119507,
            -2.221299886703491,
            -6.587399959564209
          ]
        },
        {
          "atom_index": 24705,
          "name": "CD2",
          "element": "C",
          "coord": [
            -2.8496999740600586,
            -1.992300033569336,
            -6.518700122833252
          ]
        }
      ]
    },
    {
      "id": "G:260",
      "chain": "G",
      "resseq": 260,
      "icode": "",
      "resname": "ALA",
      "hetflag": " ",
      "sasa": 0.0,
      "atoms": [
        {
          "atom_index": 24706,
          "name": "N",
          "element": "N",
          "coord": [
            -2.9528000354766846,
            -1.9670000076293945,
            -7.008200168609619
          ]
        },
        {
          "atom_index": 24707,
          "name": "CA",
          "element": "C",
          "coord": [
            -3.062700033187866,
            -1.8964999914169312,
            -7.07450008392334
          ]
        },
        {
          "atom_index": 24708,
          "name": "C",
          "element": "C",
          "coord": [
            -3.128999948501587,
            -1.9824999570846558,
            -7.183700084686279
          ]
        },
        {
          "atom_index": 24709,
          "name": "O",
          "element": "O",
          "coord": [
            -3.2502999305725098,
            -2.004499912261963,
            -7.179999828338623
          ]
        },
        {
          "atom_index": 24710,
          "name": "CB",
          "element": "C",
          "coord": [
            -3.0083000659942627,
            -1.7639000415802002,
            -7.129300117492676
          ]
        }
      ]
    },
    {
      "id": "G:261",
      "chain": "G",
      "resseq": 261,
      "icode": "",
      "resname": "THR",
      "hetflag": " ",
      "sasa": 0.0,
      "atoms": [
        {
          "atom_index": 24711,
          "name": "N",
          "element": "N",
          "coord": [
            -3.050800085067749,
            -2.0381999015808105,
            -7.276899814605713
          ]
        },
        {
          "atom_index": 24712,
          "name": "CA",
          "element": "C",
          "coord": [
            -3.1017000675201416,
            -2.123699903488159,
            -7.385700225830078
          ]
        },
        {
          "atom_index": 24713,
          "name": "C",
          "element": "C",
          "coord": [
            -3.165600061416626,
            -2.2520999908447266,
            -7.334499835968018
          ]
        },
        {
          "atom_index": 24714,
          "name": "O",
          "element": "O",
          "coord": [
            -3.269200086593628,
            -2.2901999950408936,
            -7.388000011444092
          ]
        },
        {
          "atom_index": 24715,
          "name": "CB",
          "element": "C",
          "coord": [
            -2.993299961090088,
            -2.1570000648498535,
            -7.48799991607666
          ]
        },
        {
          "atom_index": 24716,
          "name": "OG1",
          "element": "O",
          "coord": [
            -2.88100004196167,
            -2.204699993133545,
            -7.420100212097168
          ]
        },
        {
          "atom_index": 24717,
          "name": "CG2",
          "element": "C",
          "coord": [
            -2.951900005340576,
            -2.036600112915039,
            -7.571599960327148
          ]
        }
      ]
    },
    {
      "id": "G:262",
      "chain": "G",
      "resseq": 262,
      "icode": "",
      "resname": "LEU",
      "hetflag": " ",
      "sasa": 0.0,
      "atoms": [
        {
          "atom_index": 24718,
          "name": "N",
          "element": "N",
          "coord": [
            -3.1142001152038574,
            -2.315000057220459,
            -7.228099822998047
          ]
        },
        {
          "atom_index": 24719,
          "name": "CA",
          "element": "C",
          "coord": [
            -3.181999921798706,
            -2.4279000759124756,
            -7.162300109863281
          ]
        },
        {
          "atom_index": 24720,
          "name": "C",
          "element": "C",
          "coord": [
            -3.317699909210205,
            -2.3850998878479004,
            -7.103600025177002
          ]
        },
        {
          "atom_index": 24721,
          "name": "O",
          "element": "O",
          "coord": [
            -3.4189999103546143,
            -2.4514000415802,
            -7.127600193023682
          ]
        },
        {
          "atom_index": 24722,
          "name": "CB",
          "element": "C",
          "coord": [
            -3.088900089263916,
            -2.490000009536743,
            -7.0559000968933105
          ]
        },
        {
          "atom_index": 24723,
          "name": "CG",
          "element": "C",
          "coord": [
            -2.967099905014038,
            -2.5652999877929688,
            -7.1143999099731445
          ]
        },
        {
          "atom_index": 24724,
          "name": "CD1",
          "element": "C",
          "coord": [
            -2.8631999492645264,
            -2.592099905014038,
            -7.004700183868408
          ]
        },
        {
          "atom_index": 24725,
          "name": "CD2",
          "element": "C",
          "coord": [
            -3.0062999725341797,
            -2.69950008392334,
            -7.177800178527832
          ]
        }
      ]
    },
    {
      "id": "G:263",
      "chain": "G",
      "resseq": 263,
      "icode": "",
      "resname": "VAL",
      "hetflag": " ",
      "sasa": 0.0,
      "atoms": [
        {
          "atom_index": 24726,
          "name": "N",
          "element": "N",
          "coord": [
            -3.323199987411499,
            -2.270699977874756,
            -7.03439998626709
          ]
        },
        {
          "atom_index": 24727,
          "name": "CA",
          "element": "C",
          "coord": [
            -3.4502999782562256,
            -2.21370005607605,
            -6.985099792480469
          ]
        },
        {
          "atom_index": 24728,
          "name": "C",
          "element": "C",
          "coord": [
            -3.546999931335449,
            -2.183000087738037,
            -7.101200103759766
          ]
        },
        {
          "atom_index": 24729,
          "name": "O",
          "element": "O",
          "coord": [
            -3.6647000312805176,
            -2.217099905014038,
            -7.091000080108643
          ]
        },
        {
          "atom_index": 24730,
          "name": "CB",
          "element": "C",
          "coord": [
            -3.4267001152038574,
            -2.0903000831604004,
            -6.8942999839782715
          ]
        },
        {
          "atom_index": 24731,
          "name": "CG1",
          "element": "C",
          "coord": [
            -3.5557000637054443,
            -2.0125999450683594,
            -6.861800193786621
          ]
        },
        {
          "atom_index": 24732,
          "name": "CG2",
          "element": "C",
          "coord": [
            -3.364799976348877,
            -2.134700059890747,
            -6.760300159454346
          ]
        }
      ]
    },
    {
      "id": "G:264",
      "chain": "G",
      "resseq": 264,
      "icode": "",
      "resname": "VAL",
      "hetflag": " ",
      "sasa": 0.0,
      "atoms": [
        {
          "atom_index": 24733,
          "name": "N",
          "element": "N",
          "coord": [
            -3.4995999336242676,
            -2.1270999908447266,
            -7.2133002281188965
          ]
        },
        {
          "atom_index": 24734,
          "name": "CA",
          "element": "C",
          "coord": [
            -3.5833001136779785,
            -2.097399950027466,
            -7.331600189208984
          ]
        },
        {
          "atom_index": 24735,
          "name": "C",
          "element": "C",
          "coord": [
            -3.6333999633789062,
            -2.2248001098632812,
            -7.402100086212158
          ]
        },
        {
          "atom_index": 24736,
          "name": "O",
          "element": "O",
          "coord": [
            -3.751499891281128,
            -2.2318999767303467,
            -7.435200214385986
          ]
        },
        {
          "atom_index": 24737,
          "name": "CB",
          "element": "C",
          "coord": [
            -3.5107998847961426,
            -2.0030999183654785,
            -7.4309000968933105
          ]
        },
        {
          "atom_index": 24738,
          "name": "CG1",
          "element": "C",
          "coord": [
            -3.586400032043457,
            -1.986899971961975,
            -7.564199924468994
          ]
        },
        {
          "atom_index": 24739,
          "name": "CG2",
          "element": "C",
          "coord": [
            -3.495500087738037,
            -1.8628000020980835,
            -7.369500160217285
          ]
        }
      ]
    },
    {
      "id": "G:265",
      "chain": "G",
      "resseq": 265,
      "icode": "",
      "resname": "ASN",
      "hetflag": " ",
      "sasa": 0.0,
      "atoms": [
        {
          "atom_index": 24740,
          "name": "N",
          "element": "N",
          "coord": [
            -3.549799919128418,
            -2.327699899673462,
            -7.42110013961792
          ]
        },
        {
          "atom_index": 24741,
          "name": "CA",
          "element": "C",
          "coord": [
            -3.5913000106811523,
            -2.4556000232696533,
            -7.481599807739258
          ]
        },
        {
          "atom_index": 24742,
          "name": "C",
          "element": "C",
          "coord": [
            -3.6916000843048096,
            -2.5339999198913574,
            -7.394100189208984
          ]
        },
        {
          "atom_index": 24743,
          "name": "O",
          "element": "O",
          "coord": [
            -3.7685999870300293,
            -2.615799903869629,
            -7.446100234985352
          ]
        },
        {
          "atom_index": 24744,
          "name": "CB",
          "element": "C",
          "coord": [
            -3.4677999019622803,
            -2.5408999919891357,
            -7.514999866485596
          ]
        },
        {
          "atom_index": 24745,
          "name": "CG",
          "element": "C",
          "coord": [
            -3.403599977493286,
            -2.498800039291382,
            -7.646900177001953
          ]
        },
        {
          "atom_index": 24746,
          "name": "OD1",
          "element": "O",
          "coord": [
            -3.4500999450683594,
            -2.535900115966797,
            -7.753699779510498
          ]
        },
        {
          "atom_index": 24747,
          "name": "ND2",
          "element": "N",
          "coord": [
            -3.298099994659424,
            -2.4196999073028564,
            -7.6433000564575195
          ]
        }
      ]
    },
    {
      "id": "G:266",
      "chain": "G",
      "resseq": 266,
      "icode": "",
      "resname": "THR",
      "hetflag": " ",
      "sasa": 0.0,
      "atoms": [
        {
          "atom_index": 24748,
          "name": "N",
          "element": "N",
          "coord": [
            -3.696500062942505,
            -2.5044000148773193,
            -7.263400077819824
          ]
        },
        {
          "atom_index": 24749,
          "name": "CA",
          "element": "C",
          "coord": [
            -3.8059000968933105,
            -2.5457000732421875,
            -7.174200057983398
          ]
        },
        {
          "atom_index": 24750,
          "name": "C",
          "element": "C",
          "coord": [
            -3.928800106048584,
            -2.4579999446868896,
            -7.1981000900268555
          ]
        },
        {
          "atom_index": 24751,
          "name": "O",
          "element": "O",
          "coord": [
            -4.02839994430542,
            -2.507499933242798,
            -7.249899864196777
          ]
        },
        {
          "atom_index": 24752,
          "name": "CB",
          "element": "C",
          "coord": [
            -3.759000062942505,
            -2.549099922180176,
            -7.028200149536133
          ]
        },
        {
          "atom_index": 24753,
          "name": "OG1",
          "element": "O",
          "coord": [
            -3.6505000591278076,
            -2.638700008392334,
            -7.01800012588501
          ]
        },
        {
          "atom_index": 24754,
          "name": "CG2",
          "element": "C",
          "coord": [
            -3.867799997329712,
            -2.600800037384033,
            -6.9344000816345215
          ]
        }
      ]
    },
    {
      "id": "G:267",
      "chain": "G",
      "resseq": 267,
      "icode": "",
      "resname": "MET",
      "hetflag": " ",
      "sasa": 0.0,
      "atoms": [
        {
          "atom_index": 24755,
          "name": "N",
          "element": "N",
          "coord": [
            -3.920300006866455,
            -2.328000068664551,
            -7.168099880218506
          ]
        },
        {
          "atom_index": 24756,
          "name": "CA",
          "element": "C",
          "coord": [
            -4.030300140380859,
            -2.2297000885009766,
            -7.17519998550415
          ]
        },
        {
          "atom_index": 24757,
          "name": "C",
          "element": "C",
          "coord": [
            -4.107999801635742,
            -2.2309000492095947,
            -7.307600021362305
          ]
        },
        {
          "atom_index": 24758,
          "name": "O",
          "element": "O",
          "coord": [
            -4.230800151824951,
            -2.225100040435791,
            -7.30679988861084
          ]
        },
        {
          "atom_index": 24759,
          "name": "CB",
          "element": "C",
          "coord": [
            -3.970400094985962,
            -2.0905001163482666,
            -7.145999908447266
          ]
        },
        {
          "atom_index": 24760,
          "name": "CG",
          "element": "C",
          "coord": [
            -4.066699981689453,
            -1.972100019454956,
            -7.166200160980225
          ]
        },
        {
          "atom_index": 24761,
          "name": "SD",
          "element": "S",
          "coord": [
            -4.08519983291626,
            -1.9089000225067139,
            -7.335999965667725
          ]
        },
        {
          "atom_index": 24762,
          "name": "CE",
          "element": "C",
          "coord": [
            -3.921299934387207,
            -1.836400032043457,
            -7.362299919128418
          ]
        }
      ]
    },
    {
      "id": "G:268",
      "chain": "G",
      "resseq": 268,
      "icode": "",
      "resname": "ARG",
      "hetflag": " ",
      "sasa": 0.41724419593811035,
      "atoms": [
        {
          "atom_index": 24763,
          "name": "N",
          "element": "N",
          "coord": [
            -4.0381999015808105,
            -2.2385001182556152,
            -7.421299934387207
          ]
        },
        {
          "atom_index": 24764,
          "name": "CA",
          "element": "C",
          "coord": [
            -4.097700119018555,
            -2.229599952697754,
            -7.555200099945068
          ]
        },
        {
          "atom_index": 24765,
          "name": "C",
          "element": "C",
          "coord": [
            -4.146599769592285,
            -2.3650999069213867,
            -7.609799861907959
          ]
        },
        {
          "atom_index": 24766,
          "name": "O",
          "element": "O",
          "coord": [
            -4.189000129699707,
            -2.371999979019165,
            -7.725200176239014
          ]
        },
        {
          "atom_index": 24767,
          "name": "CB",
          "element": "C",
          "coord": [
            -3.998199939727783,
            -2.1565001010894775,
            -7.647500038146973
          ]
        },
        {
          "atom_index": 24768,
          "name": "CG",
          "element": "C",
          "coord": [
            -4.053500175476074,
            -2.101599931716919,
            -7.780799865722656
          ]
        },
        {
          "atom_index": 24769,
          "name": "CD",
          "element": "C",
          "coord": [
            -4.19189977645874,
            -2.0343000888824463,
            -7.7758002281188965
          ]
        },
        {
          "atom_index": 24770,
          "name": "NE",
          "element": "N",
          "coord": [
            -4.204400062561035,
            -1.9355000257492065,
            -7.666500091552734
          ]
        },
        {
          "atom_index": 24771,
          "name": "CZ",
          "element": "C",
          "coord": [
            -4.297800064086914,
            -1.8416999578475952,
            -7.655200004577637
          ]
        }
      ]
    },
    {
      "id": "G:269",
      "chain": "G",
      "resseq": 269,
      "icode": "",
      "resname": "GLY",
      "hetflag": " ",
      "sasa": 2.0282094478607178,
      "atoms": [
        {
          "atom_index": 24772,
          "name": "N",
          "element": "N",
          "coord": [
            -4.143099784851074,
            -2.472100019454956,
            -7.529200077056885
          ]
        },
        {
          "atom_index": 24773,
          "name": "CA",
          "element": "C",
          "coord": [
            -4.203999996185303,
            -2.601300001144409,
            -7.563000202178955
          ]
        },
        {
          "atom_index": 24774,
          "name": "C",
          "element": "C",
          "coord": [
            -4.121399879455566,
            -2.6837000846862793,
            -7.661499977111816
          ]
        },
        {
          "atom_index": 24775,
          "name": "O",
          "element": "O",
          "coord": [
            -4.176300048828125,
            -2.7314999103546143,
            -7.760700225830078
          ]
        }
      ]
    },
    {
      "id": "G:270",
      "chain": "G",
      "resseq": 270,
      "icode": "",
      "resname": "ILE",
      "hetflag": " ",
      "sasa": 0.03226546198129654,
      "atoms": [
        {
          "atom_index": 24776,
          "name": "N",
          "element": "N",
          "coord": [
            -3.990799903869629,
            -2.6984000205993652,
            -7.635499954223633
          ]
        },
        {
          "atom_index": 24777,
          "name": "CA",
          "element": "C",
          "coord": [
            -3.9040000438690186,
            -2.7934000492095947,
            -7.7083001136779785
          ]
        },
        {
          "atom_index": 24778,
          "name": "C",
          "element": "C",
          "coord": [
            -3.8766000270843506,
            -2.917799949645996,
            -7.622700214385986
          ]
        },
        {
          "atom_index": 24779,
          "name": "O",
          "element": "O",
          "coord": [
            -3.9084999561309814,
            -3.0274999141693115,
            -7.666299819946289
          ]
        },
        {
          "atom_index": 24780,
          "name": "CB",
          "element": "C",
          "coord": [
            -3.773400068283081,
            -2.7263998985290527,
            -7.758800029754639
          ]
        },
        {
          "atom_index": 24781,
          "name": "CG1",
          "element": "C",
          "coord": [
            -3.7959001064300537,
            -2.5920000076293945,
            -7.832399845123291
          ]
        },
        {
          "atom_index": 24782,
          "name": "CG2",
          "element": "C",
          "coord": [
            -3.6958000659942627,
            -2.824199914932251,
            -7.848700046539307
          ]
        },
        {
          "atom_index": 24783,
          "name": "CD1",
          "element": "C",
          "coord": [
            -3.8849000930786133,
            -2.598400115966797,
            -7.957300186157227
          ]
        }
      ]
    },
    {
      "id": "G:271",
      "chain": "G",
      "resseq": 271,
      "icode": "",
      "resname": "VAL",
      "hetflag": " ",
      "sasa": 0.0,
      "atoms": [
        {
          "atom_index": 24784,
          "name": "N",
          "element": "N",
          "coord": [
            -3.823199987411499,
            -2.9021999835968018,
            -7.500999927520752
          ]
        },
        {
          "atom_index": 24785,
          "name": "CA",
          "element": "C",
          "coord": [
            -3.7857000827789307,
            -3.013700008392334,
            -7.411099910736084
          ]
        },
        {
          "atom_index": 24786,
          "name": "C",
          "element": "C",
          "coord": [
            -3.782399892807007,
            -2.9711999893188477,
            -7.263800144195557
          ]
        },
        {
          "atom_index": 24787,
          "name": "O",
          "element": "O",
          "coord": [
            -3.7383999824523926,
            -2.861299991607666,
            -7.231400012969971
          ]
        },
        {
          "atom_index": 24788,
          "name": "CB",
          "element": "C",
          "coord": [
            -3.6470000743865967,
            -3.0750999450683594,
            -7.445400238037109
          ]
        },
        {
          "atom_index": 24789,
          "name": "CG1",
          "element": "C",
          "coord": [
            -3.650399923324585,
            -3.1742000579833984,
            -7.562600135803223
          ]
        },
        {
          "atom_index": 24790,
          "name": "CG2",
          "element": "C",
          "coord": [
            -3.538800001144409,
            -2.9690001010894775,
            -7.472099781036377
          ]
        }
      ]
    },
    {
      "id": "G:272",
      "chain": "G",
      "resseq": 272,
      "icode": "",
      "resname": "LYS",
      "hetflag": " ",
      "sasa": 0.0,
      "atoms": [
        {
          "atom_index": 24791,
          "name": "N",
          "element": "N",
          "coord": [
            -3.821500062942505,
            -3.0613999366760254,
            -7.172800064086914
          ]
        },
        {
          "atom_index": 24792,
          "name": "CA",
          "element": "C",
          "coord": [
            -3.79229998588562,
            -3.0485999584198,
            -7.029099941253662
          ]
        },
        {
          "atom_index": 24793,
          "name": "C",
          "element": "C",
          "coord": [
            -3.640500068664551,
            -3.065200090408325,
            -7.003799915313721
          ]
        },
        {
          "atom_index": 24794,
          "name": "O",
          "element": "O",
          "coord": [
            -3.593899965286255,
            -3.1786000728607178,
            -6.9918999671936035
          ]
        },
        {
          "atom_index": 24795,
          "name": "CB",
          "element": "C",
          "coord": [
            -3.87280011177063,
            -3.1542999744415283,
            -6.948400020599365
          ]
        },
        {
          "atom_index": 24796,
          "name": "CG",
          "element": "C",
          "coord": [
            -4.010499954223633,
            -3.1085000038146973,
            -6.896399974822998
          ]
        },
        {
          "atom_index": 24797,
          "name": "CD",
          "element": "C",
          "coord": [
            -4.056000232696533,
            -3.1947999000549316,
            -6.776100158691406
          ]
        },
        {
          "atom_index": 24798,
          "name": "CE",
          "element": "C",
          "coord": [
            -4.1645002365112305,
            -3.125699996948242,
            -6.691299915313721
          ]
        },
        {
          "atom_index": 24799,
          "name": "NZ",
          "element": "N",
          "coord": [
            -4.189000129699707,
            -3.196899890899658,
            -6.563000202178955
          ]
        }
      ]
    },
    {
      "id": "G:273",
      "chain": "G",
      "resseq": 273,
      "icode": "",
      "resname": "VAL",
      "hetflag": " ",
      "sasa": 0.0,
      "atoms": [
        {
          "atom_index": 24800,
          "name": "N",
          "element": "N",
          "coord": [
            -3.5650999546051025,
            -2.9551000595092773,
            -6.992000102996826
          ]
        },
        {
          "atom_index": 24801,
          "name": "CA",
          "element": "C",
          "coord": [
            -3.4214000701904297,
            -2.958199977874756,
            -6.956900119781494
          ]
        },
        {
          "atom_index": 24802,
          "name": "C",
          "element": "C",
          "coord": [
            -3.39490008354187,
            -2.891200065612793,
            -6.821700096130371
          ]
        },
        {
          "atom_index": 24803,
          "name": "O",
          "element": "O",
          "coord": [
            -3.4293999671936035,
            -2.775099992752075,
            -6.800600051879883
          ]
        },
        {
          "atom_index": 24804,
          "name": "CB",
          "element": "C",
          "coord": [
            -3.3297998905181885,
            -2.897900104522705,
            -7.066299915313721
          ]
        },
        {
          "atom_index": 24805,
          "name": "CG1",
          "element": "C",
          "coord": [
            -3.313999891281128,
            -2.996000051498413,
            -7.1828999519348145
          ]
        },
        {
          "atom_index": 24806,
          "name": "CG2",
          "element": "C",
          "coord": [
            -3.3770999908447266,
            -2.762700080871582,
            -7.121399879455566
          ]
        }
      ]
    },
    {
      "id": "G:274",
      "chain": "G",
      "resseq": 274,
      "icode": "",
      "resname": "ALA",
      "hetflag": " ",
      "sasa": 0.0,
      "atoms": [
        {
          "atom_index": 24807,
          "name": "N",
          "element": "N",
          "coord": [
            -3.333199977874756,
            -2.966099977493286,
            -6.730000019073486
          ]
        },
        {
          "atom_index": 24808,
          "name": "CA",
          "element": "C",
          "coord": [
            -3.2873001098632812,
            -2.9196999073028564,
            -6.598999977111816
          ]
        },
        {
          "atom_index": 24809,
          "name": "C",
          "element": "C",
          "coord": [
            -3.134200096130371,
            -2.9058001041412354,
            -6.59660005569458
          ]
        },
        {
          "atom_index": 24810,
          "name": "O",
          "element": "O",
          "coord": [
            -3.062999963760376,
            -2.9872000217437744,
            -6.654900074005127
          ]
        },
        {
          "atom_index": 24811,
          "name": "CB",
          "element": "C",
          "coord": [
            -3.3343000411987305,
            -3.019200086593628,
            -6.4918999671936035
          ]
        }
      ]
    },
    {
      "id": "G:275",
      "chain": "G",
      "resseq": 275,
      "icode": "",
      "resname": "ALA",
      "hetflag": " ",
      "sasa": 0.0,
      "atoms": [
        {
          "atom_index": 24812,
          "name": "N",
          "element": "N",
          "coord": [
            -3.0826001167297363,
            -2.80649995803833,
            -6.524099826812744
          ]
        },
        {
          "atom_index": 24813,
          "name": "CA",
          "element": "C",
          "coord": [
            -2.939300060272217,
            -2.7816998958587646,
            -6.508500099182129
          ]
        },
        {
          "atom_index": 24814,
          "name": "C",
          "element": "C",
          "coord": [
            -2.9065001010894775,
            -2.7476000785827637,
            -6.362800121307373
          ]
        },
        {
          "atom_index": 24815,
          "name": "O",
          "element": "O",
          "coord": [
            -2.983299970626831,
            -2.6749000549316406,
            -6.298900127410889
          ]
        },
        {
          "atom_index": 24816,
          "name": "CB",
          "element": "C",
          "coord": [
            -2.8994998931884766,
            -2.6673998832702637,
            -6.60260009765625
          ]
        }
      ]
    },
    {
      "id": "G:276",
      "chain": "G",
      "resseq": 276,
      "icode": "",
      "resname": "VAL",
      "hetflag": " ",
      "sasa": 0.0,
      "atoms": [
        {
          "atom_index": 24817,
          "name": "N",
          "element": "N",
          "coord": [
            -2.7941999435424805,
            -2.798799991607666,
            -6.311600208282471
          ]
        },
        {
          "atom_index": 24818,
          "name": "CA",
          "element": "C",
          "coord": [
            -2.7500998973846436,
            -2.7767999172210693,
            -6.172699928283691
          ]
        },
        {
          "atom_index": 24819,
          "name": "C",
          "element": "C",
          "coord": [
            -2.597599983215332,
            -2.7627999782562256,
            -6.159800052642822
          ]
        },
        {
          "atom_index": 24820,
          "name": "O",
          "element": "O",
          "coord": [
            -2.521699905395508,
            -2.822700023651123,
            -6.236000061035156
          ]
        },
        {
          "atom_index": 24821,
          "name": "CB",
          "element": "C",
          "coord": [
            -2.801800012588501,
            -2.8873000144958496,
            -6.0767998695373535
          ]
        },
        {
          "atom_index": 24822,
          "name": "CG1",
          "element": "C",
          "coord": [
            -2.9549999237060547,
            -2.8965001106262207,
            -6.07450008392334
          ]
        },
        {
          "atom_index": 24823,
          "name": "CG2",
          "element": "C",
          "coord": [
            -2.746299982070923,
            -3.0271999835968018,
            -6.105800151824951
          ]
        }
      ]
    },
    {
      "id": "G:277",
      "chain": "G",
      "resseq": 277,
      "icode": "",
      "resname": "LYS",
      "hetflag": " ",
      "sasa": 0.2532149851322174,
      "atoms": [
        {
          "atom_index": 24824,
          "name": "N",
          "element": "N",
          "coord": [
            -2.5552000999450684,
            -2.685499906539917,
            -6.058599948883057
          ]
        },
        {
          "atom_index": 24825,
          "name": "CA",
          "element": "C",
          "coord": [
            -2.4189000129699707,
            -2.684000015258789,
            -6.0019001960754395
          ]
        },
        {
          "atom_index": 24826,
          "name": "C",
          "element": "C",
          "coord": [
            -2.3768999576568604,
            -2.8213000297546387,
            -5.944200038909912
          ]
        },
        {
          "atom_index": 24827,
          "name": "O",
          "element": "O",
          "coord": [
            -2.45740008354187,
            -2.9140000343322754,
            -5.936699867248535
          ]
        },
        {
          "atom_index": 24828,
          "name": "CB",
          "element": "C",
          "coord": [
            -2.413100004196167,
            -2.573899984359741,
            -5.892300128936768
          ]
        },
        {
          "atom_index": 24829,
          "name": "CG",
          "element": "C",
          "coord": [
            -2.3842999935150146,
            -2.434499979019165,
            -5.94890022277832
          ]
        },
        {
          "atom_index": 24830,
          "name": "CD",
          "element": "C",
          "coord": [
            -2.399600028991699,
            -2.322000026702881,
            -5.844900131225586
          ]
        },
        {
          "atom_index": 24831,
          "name": "CE",
          "element": "C",
          "coord": [
            -2.3564999103546143,
            -2.1886000633239746,
            -5.907700061798096
          ]
        },
        {
          "atom_index": 24832,
          "name": "NZ",
          "element": "N",
          "coord": [
            -2.373800039291382,
            -2.0713000297546387,
            -5.818600177764893
          ]
        }
      ]
    },
    {
      "id": "G:278",
      "chain": "G",
      "resseq": 278,
      "icode": "",
      "resname": "ALA",
      "hetflag": " ",
      "sasa": 0.0,
      "atoms": [
        {
          "atom_index": 24833,
          "name": "N",
          "element": "N",
          "coord": [
            -2.2553000450134277,
            -2.8324999809265137,
            -5.891200065612793
          ]
        },
        {
          "atom_index": 24834,
          "name": "CA",
          "element": "C",
          "coord": [
            -2.211899995803833,
            -2.9516000747680664,
            -5.8180999755859375
          ]
        },
        {
          "atom_index": 24835,
          "name": "C",
          "element": "C",
          "coord": [
            -2.275399923324585,
            -2.9644999504089355,
            -5.677599906921387
          ]
        },
        {
          "atom_index": 24836,
          "name": "O",
          "element": "O",
          "coord": [
            -2.3131000995635986,
            -2.863600015640259,
            -5.616600036621094
          ]
        },
        {
          "atom_index": 24837,
          "name": "CB",
          "element": "C",
          "coord": [
            -2.059499979019165,
            -2.949399948120117,
            -5.80709981918335
          ]
        }
      ]
    },
    {
      "id": "G:279",
      "chain": "G",
      "resseq": 279,
      "icode": "",
      "resname": "PRO",
      "hetflag": " ",
      "sasa": 0.0,
      "atoms": [
        {
          "atom_index": 24838,
          "name": "N",
          "element": "N",
          "coord": [
            -2.2809998989105225,
            -3.0873000621795654,
            -5.622099876403809
          ]
        },
        {
          "atom_index": 24839,
          "name": "CA",
          "element": "C",
          "coord": [
            -2.283799886703491,
            -3.110100030899048,
            -5.478400230407715
          ]
        },
        {
          "atom_index": 24840,
          "name": "C",
          "element": "C",
          "coord": [
            -2.141400098800659,
            -3.102299928665161,
            -5.420599937438965
          ]
        },
        {
          "atom_index": 24841,
          "name": "O",
          "element": "O",
          "coord": [
            -2.0459001064300537,
            -3.150899887084961,
            -5.481299877166748
          ]
        },
        {
          "atom_index": 24842,
          "name": "CB",
          "element": "C",
          "coord": [
            -2.3440001010894775,
            -3.2499001026153564,
            -5.462500095367432
          ]
        },
        {
          "atom_index": 24843,
          "name": "CG",
          "element": "C",
          "coord": [
            -2.2948999404907227,
            -3.3241000175476074,
            -5.587100028991699
          ]
        },
        {
          "atom_index": 24844,
          "name": "CD",
          "element": "C",
          "coord": [
            -2.2825000286102295,
            -3.2144999504089355,
            -5.69350004196167
          ]
        }
      ]
    },
    {
      "id": "G:280",
      "chain": "G",
      "resseq": 280,
      "icode": "",
      "resname": "GLY",
      "hetflag": " ",
      "sasa": 0.0,
      "atoms": [
        {
          "atom_index": 24845,
          "name": "N",
          "element": "N",
          "coord": [
            -2.128499984741211,
            -3.0443999767303467,
            -5.3007001876831055
          ]
        },
        {
          "atom_index": 24846,
          "name": "CA",
          "element": "C",
          "coord": [
            -2.005500078201294,
            -3.0473999977111816,
            -5.220200061798096
          ]
        },
        {
          "atom_index": 24847,
          "name": "C",
          "element": "C",
          "coord": [
            -1.8948999643325806,
            -2.9488000869750977,
            -5.260700225830078
          ]
        },
        {
          "atom_index": 24848,
          "name": "O",
          "element": "O",
          "coord": [
            -1.8873000144958496,
            -2.9007999897003174,
            -5.373799800872803
          ]
        }
      ]
    },
    {
      "id": "G:281",
      "chain": "G",
      "resseq": 281,
      "icode": "",
      "resname": "PHE",
      "hetflag": " ",
      "sasa": 1.5164767503738403,
      "atoms": [
        {
          "atom_index": 24849,
          "name": "N",
          "element": "N",
          "coord": [
            -1.8050999641418457,
            -2.9228999614715576,
            -5.164999961853027
          ]
        },
        {
          "atom_index": 24850,
          "name": "CA",
          "element": "C",
          "coord": [
            -1.680400013923645,
            -2.84689998626709,
            -5.181099891662598
          ]
        },
        {
          "atom_index": 24851,
          "name": "C",
          "element": "C",
          "coord": [
            -1.558899998664856,
            -2.9402999877929688,
            -5.1956000328063965
          ]
        },
        {
          "atom_index": 24852,
          "name": "O",
          "element": "O",
          "coord": [
            -1.5578999519348145,
            -3.0506999492645264,
            -5.139699935913086
          ]
        },
        {
          "atom_index": 24853,
          "name": "CB",
          "element": "C",
          "coord": [
            -1.662600040435791,
            -2.750999927520752,
            -5.061999797821045
          ]
        },
        {
          "atom_index": 24854,
          "name": "CG",
          "element": "C",
          "coord": [
            -1.6639000177383423,
            -2.8180999755859375,
            -4.9257001876831055
          ]
        },
        {
          "atom_index": 24855,
          "name": "CD1",
          "element": "C",
          "coord": [
            -1.5458999872207642,
            -2.8722000122070312,
            -4.871099948883057
          ]
        },
        {
          "atom_index": 24856,
          "name": "CD2",
          "element": "C",
          "coord": [
            -1.7843999862670898,
            -2.8268001079559326,
            -4.853400230407715
          ]
        },
        {
          "atom_index": 24857,
          "name": "CE1",
          "element": "C",
          "coord": [
            -1.548799991607666,
            -2.936199903488159,
            -4.745800018310547
          ]
        },
        {
          "atom_index": 24858,
          "name": "CE2",
          "element": "C",
          "coord": [
            -1.7870999574661255,
            -2.890500068664551,
            -4.728300094604492
          ]
        },
        {
          "atom_index": 24859,
          "name": "CZ",
          "element": "C",
          "coord": [
            -1.669600009918213,
            -2.9458999633789062,
            -4.674499988555908
          ]
        }
      ]
    },
    {
      "id": "G:282",
      "chain": "G",
      "resseq": 282,
      "icode": "",
      "resname": "GLY",
      "hetflag": " ",
      "sasa": 0.19359277188777924,
      "atoms": [
        {
          "atom_index": 24860,
          "name": "N",
          "element": "N",
          "coord": [
            -1.4565000534057617,
            -2.893399953842163,
            -5.268400192260742
          ]
        },
        {
          "atom_index": 24861,
          "name": "CA",
          "element": "C",
          "coord": [
            -1.332800030708313,
            -2.9672000408172607,
            -5.298099994659424
          ]
        },
        {
          "atom_index": 24862,
          "name": "C",
          "element": "C",
          "coord": [
            -1.3532999753952026,
            -3.0789999961853027,
            -5.4004998207092285
          ]
        },
        {
          "atom_index": 24863,
          "name": "O",
          "element": "O",
          "coord": [
            -1.4658000469207764,
            -3.110300064086914,
            -5.438700199127197
          ]
        }
      ]
    },
    {
      "id": "G:283",
      "chain": "G",
      "resseq": 283,
      "icode": "",
      "resname": "ASP",
      "hetflag": " ",
      "sasa": 0.09458957612514496,
      "atoms": [
        {
          "atom_index": 24864,
          "name": "N",
          "element": "N",
          "coord": [
            -1.2451000213623047,
            -3.1458001136779785,
            -5.441100120544434
          ]
        },
        {
          "atom_index": 24865,
          "name": "CA",
          "element": "C",
          "coord": [
            -1.2473000288009644,
            -3.25600004196167,
            -5.5395002365112305
          ]
        },
        {
          "atom_index": 24866,
          "name": "C",
          "element": "C",
          "coord": [
            -1.3243999481201172,
            -3.3821001052856445,
            -5.49429988861084
          ]
        },
        {
          "atom_index": 24867,
          "name": "O",
          "element": "O",
          "coord": [
            -1.354699969291687,
            -3.469399929046631,
            -5.575399875640869
          ]
        },
        {
          "atom_index": 24868,
          "name": "CB",
          "element": "C",
          "coord": [
            -1.1032999753952026,
            -3.2881999015808105,
            -5.580999851226807
          ]
        },
        {
          "atom_index": 24869,
          "name": "CG",
          "element": "C",
          "coord": [
            -1.0471999645233154,
            -3.177799940109253,
            -5.6707000732421875
          ]
        },
        {
          "atom_index": 24870,
          "name": "OD1",
          "element": "O",
          "coord": [
            -0.975600004196167,
            -3.0887999534606934,
            -5.619500160217285
          ]
        },
        {
          "atom_index": 24871,
          "name": "OD2",
          "element": "O",
          "coord": [
            -1.0755000114440918,
            -3.1819000244140625,
            -5.792600154876709
          ]
        }
      ]
    },
    {
      "id": "G:284",
      "chain": "G",
      "resseq": 284,
      "icode": "",
      "resname": "ARG",
      "hetflag": " ",
      "sasa": 0.0,
      "atoms": [
        {
          "atom_index": 24872,
          "name": "N",
          "element": "N",
          "coord": [
            -1.3690999746322632,
            -3.3857998847961426,
            -5.368199825286865
          ]
        },
        {
          "atom_index": 24873,
          "name": "CA",
          "element": "C",
          "coord": [
            -1.4816999435424805,
            -3.4672999382019043,
            -5.318299770355225
          ]
        },
        {
          "atom_index": 24874,
          "name": "C",
          "element": "C",
          "coord": [
            -1.6054999828338623,
            -3.460900068283081,
            -5.410900115966797
          ]
        },
        {
          "atom_index": 24875,
          "name": "O",
          "element": "O",
          "coord": [
            -1.6766999959945679,
            -3.5601999759674072,
            -5.426700115203857
          ]
        },
        {
          "atom_index": 24876,
          "name": "CB",
          "element": "C",
          "coord": [
            -1.5080000162124634,
            -3.416599988937378,
            -5.175300121307373
          ]
        },
        {
          "atom_index": 24877,
          "name": "CG",
          "element": "C",
          "coord": [
            -1.6339999437332153,
            -3.464600086212158,
            -5.101200103759766
          ]
        },
        {
          "atom_index": 24878,
          "name": "CD",
          "element": "C",
          "coord": [
            -1.613700032234192,
            -3.433799982070923,
            -4.951600074768066
          ]
        },
        {
          "atom_index": 24879,
          "name": "NE",
          "element": "N",
          "coord": [
            -1.7384999990463257,
            -3.413800001144409,
            -4.875899791717529
          ]
        },
        {
          "atom_index": 24880,
          "name": "CZ",
          "element": "C",
          "coord": [
            -1.7854000329971313,
            -3.2969000339508057,
            -4.833899974822998
          ]
        }
      ]
    },
    {
      "id": "G:285",
      "chain": "G",
      "resseq": 285,
      "icode": "",
      "resname": "ARG",
      "hetflag": " ",
      "sasa": 0.0,
      "atoms": [
        {
          "atom_index": 24881,
          "name": "N",
          "element": "N",
          "coord": [
            -1.6234999895095825,
            -3.3485000133514404,
            -5.481100082397461
          ]
        },
        {
          "atom_index": 24882,
          "name": "CA",
          "element": "C",
          "coord": [
            -1.7108999490737915,
            -3.327899932861328,
            -5.597400188446045
          ]
        },
        {
          "atom_index": 24883,
          "name": "C",
          "element": "C",
          "coord": [
            -1.7009999752044678,
            -3.4398999214172363,
            -5.702199935913086
          ]
        },
        {
          "atom_index": 24884,
          "name": "O",
          "element": "O",
          "coord": [
            -1.8013999462127686,
            -3.503700017929077,
            -5.732399940490723
          ]
        },
        {
          "atom_index": 24885,
          "name": "CB",
          "element": "C",
          "coord": [
            -1.6717000007629395,
            -3.1912999153137207,
            -5.655900001525879
          ]
        },
        {
          "atom_index": 24886,
          "name": "CG",
          "element": "C",
          "coord": [
            -1.7510000467300415,
            -3.146199941635132,
            -5.779300212860107
          ]
        },
        {
          "atom_index": 24887,
          "name": "CD",
          "element": "C",
          "coord": [
            -1.7187999486923218,
            -2.999799966812134,
            -5.814700126647949
          ]
        },
        {
          "atom_index": 24888,
          "name": "NE",
          "element": "N",
          "coord": [
            -1.7503999471664429,
            -2.909600019454956,
            -5.7017998695373535
          ]
        },
        {
          "atom_index": 24889,
          "name": "CZ",
          "element": "C",
          "coord": [
            -1.6719000339508057,
            -2.814300060272217,
            -5.6529998779296875
          ]
        }
      ]
    },
    {
      "id": "G:286",
      "chain": "G",
      "resseq": 286,
      "icode": "",
      "resname": "LYS",
      "hetflag": " ",
      "sasa": 0.0,
      "atoms": [
        {
          "atom_index": 24890,
          "name": "N",
          "element": "N",
          "coord": [
            -1.5809999704360962,
            -3.469599962234497,
            -5.753900051116943
          ]
        },
        {
          "atom_index": 24891,
          "name": "CA",
          "element": "C",
          "coord": [
            -1.5576000213623047,
            -3.575900077819824,
            -5.853499889373779
          ]
        },
        {
          "atom_index": 24892,
          "name": "C",
          "element": "C",
          "coord": [
            -1.604699969291687,
            -3.713599920272827,
            -5.802800178527832
          ]
        },
        {
          "atom_index": 24893,
          "name": "O",
          "element": "O",
          "coord": [
            -1.6712000370025635,
            -3.787400007247925,
            -5.875500202178955
          ]
        },
        {
          "atom_index": 24894,
          "name": "CB",
          "element": "C",
          "coord": [
            -1.4074000120162964,
            -3.5815999507904053,
            -5.888199806213379
          ]
        },
        {
          "atom_index": 24895,
          "name": "CG",
          "element": "C",
          "coord": [
            -1.3554999828338623,
            -3.4598000049591064,
            -5.966700077056885
          ]
        },
        {
          "atom_index": 24896,
          "name": "CD",
          "element": "C",
          "coord": [
            -1.20169997215271,
            -3.461199998855591,
            -5.972700119018555
          ]
        },
        {
          "atom_index": 24897,
          "name": "CE",
          "element": "C",
          "coord": [
            -1.1406999826431274,
            -3.3622000217437744,
            -6.0731000900268555
          ]
        },
        {
          "atom_index": 24898,
          "name": "NZ",
          "element": "N",
          "coord": [
            -1.1799999475479126,
            -3.2216999530792236,
            -6.048299789428711
          ]
        }
      ]
    },
    {
      "id": "G:287",
      "chain": "G",
      "resseq": 287,
      "icode": "",
      "resname": "ALA",
      "hetflag": " ",
      "sasa": 0.0,
      "atoms": [
        {
          "atom_index": 24899,
          "name": "N",
          "element": "N",
          "coord": [
            -1.5749000310897827,
            -3.746000051498413,
            -5.676599979400635
          ]
        },
        {
          "atom_index": 24900,
          "name": "CA",
          "element": "C",
          "coord": [
            -1.6138999462127686,
            -3.872299909591675,
            -5.613699913024902
          ]
        },
        {
          "atom_index": 24901,
          "name": "C",
          "element": "C",
          "coord": [
            -1.7668999433517456,
            -3.8891000747680664,
            -5.606800079345703
          ]
        },
        {
          "atom_index": 24902,
          "name": "O",
          "element": "O",
          "coord": [
            -1.8180999755859375,
            -3.992799997329712,
            -5.648399829864502
          ]
        },
        {
          "atom_index": 24903,
          "name": "CB",
          "element": "C",
          "coord": [
            -1.5468000173568726,
            -3.8801000118255615,
            -5.475800037384033
          ]
        }
      ]
    },
    {
      "id": "G:288",
      "chain": "G",
      "resseq": 288,
      "icode": "",
      "resname": "MET",
      "hetflag": " ",
      "sasa": 0.0,
      "atoms": [
        {
          "atom_index": 24904,
          "name": "N",
          "element": "N",
          "coord": [
            -1.839900016784668,
            -3.7855000495910645,
            -5.562900066375732
          ]
        },
        {
          "atom_index": 24905,
          "name": "CA",
          "element": "C",
          "coord": [
            -1.9872000217437744,
            -3.785900115966797,
            -5.560100078582764
          ]
        },
        {
          "atom_index": 24906,
          "name": "C",
          "element": "C",
          "coord": [
            -2.050800085067749,
            -3.7820000648498535,
            -5.6996002197265625
          ]
        },
        {
          "atom_index": 24907,
          "name": "O",
          "element": "O",
          "coord": [
            -2.154900074005127,
            -3.8434998989105225,
            -5.721399784088135
          ]
        },
        {
          "atom_index": 24908,
          "name": "CB",
          "element": "C",
          "coord": [
            -2.039400100708008,
            -3.6700000762939453,
            -5.474400043487549
          ]
        },
        {
          "atom_index": 24909,
          "name": "CG",
          "element": "C",
          "coord": [
            -2.0011000633239746,
            -3.689199924468994,
            -5.327199935913086
          ]
        },
        {
          "atom_index": 24910,
          "name": "SD",
          "element": "S",
          "coord": [
            -2.091200113296509,
            -3.583899974822998,
            -5.2108001708984375
          ]
        },
        {
          "atom_index": 24911,
          "name": "CE",
          "element": "C",
          "coord": [
            -2.0343000888824463,
            -3.4205000400543213,
            -5.263800144195557
          ]
        }
      ]
    },
    {
      "id": "G:289",
      "chain": "G",
      "resseq": 289,
      "icode": "",
      "resname": "LEU",
      "hetflag": " ",
      "sasa": 0.0,
      "atoms": [
        {
          "atom_index": 24912,
          "name": "N",
          "element": "N",
          "coord": [
            -1.9875999689102173,
            -3.7155001163482666,
            -5.7967000007629395
          ]
        },
        {
          "atom_index": 24913,
          "name": "CA",
          "element": "C",
          "coord": [
            -2.0315001010894775,
            -3.7179999351501465,
            -5.936299800872803
          ]
        },
        {
          "atom_index": 24914,
          "name": "C",
          "element": "C",
          "coord": [
            -2.0223000049591064,
            -3.860300064086914,
            -5.9944000244140625
          ]
        },
        {
          "atom_index": 24915,
          "name": "O",
          "element": "O",
          "coord": [
            -2.1145999431610107,
            -3.904599905014038,
            -6.0625
          ]
        },
        {
          "atom_index": 24916,
          "name": "CB",
          "element": "C",
          "coord": [
            -1.9490000009536743,
            -3.613600015640259,
            -6.014200210571289
          ]
        },
        {
          "atom_index": 24917,
          "name": "CG",
          "element": "C",
          "coord": [
            -2.0037999153137207,
            -3.5773000717163086,
            -6.153500080108643
          ]
        },
        {
          "atom_index": 24918,
          "name": "CD1",
          "element": "C",
          "coord": [
            -2.141900062561035,
            -3.5100998878479004,
            -6.145599842071533
          ]
        },
        {
          "atom_index": 24919,
          "name": "CD2",
          "element": "C",
          "coord": [
            -1.9056999683380127,
            -3.481300115585327,
            -6.22189998626709
          ]
        }
      ]
    },
    {
      "id": "G:290",
      "chain": "G",
      "resseq": 290,
      "icode": "",
      "resname": "GLN",
      "hetflag": " ",
      "sasa": 0.0,
      "atoms": [
        {
          "atom_index": 24920,
          "name": "N",
          "element": "N",
          "coord": [
            -1.9168000221252441,
            -3.9351999759674072,
            -5.960400104522705
          ]
        },
        {
          "atom_index": 24921,
          "name": "CA",
          "element": "C",
          "coord": [
            -1.9032000303268433,
            -4.076700210571289,
            -5.996200084686279
          ]
        },
        {
          "atom_index": 24922,
          "name": "C",
          "element": "C",
          "coord": [
            -1.9991999864578247,
            -4.168499946594238,
            -5.917799949645996
          ]
        },
        {
          "atom_index": 24923,
          "name": "O",
          "element": "O",
          "coord": [
            -2.0401999950408936,
            -4.271100044250488,
            -5.971700191497803
          ]
        },
        {
          "atom_index": 24924,
          "name": "CB",
          "element": "C",
          "coord": [
            -1.7558000087738037,
            -4.1178998947143555,
            -5.980199813842773
          ]
        },
        {
          "atom_index": 24925,
          "name": "CG",
          "element": "C",
          "coord": [
            -1.725100040435791,
            -4.26230001449585,
            -6.024600028991699
          ]
        },
        {
          "atom_index": 24926,
          "name": "CD",
          "element": "C",
          "coord": [
            -1.757699966430664,
            -4.28879976272583,
            -6.17140007019043
          ]
        },
        {
          "atom_index": 24927,
          "name": "OE1",
          "element": "O",
          "coord": [
            -1.7002999782562256,
            -4.230100154876709,
            -6.26140022277832
          ]
        },
        {
          "atom_index": 24928,
          "name": "NE2",
          "element": "N",
          "coord": [
            -1.8517999649047852,
            -4.375699996948242,
            -6.201399803161621
          ]
        }
      ]
    },
    {
      "id": "G:291",
      "chain": "G",
      "resseq": 291,
      "icode": "",
      "resname": "ASP",
      "hetflag": " ",
      "sasa": 0.0,
      "atoms": [
        {
          "atom_index": 24929,
          "name": "N",
          "element": "N",
          "coord": [
            -2.0404000282287598,
            -4.1331000328063965,
            -5.795100212097168
          ]
        },
        {
          "atom_index": 24930,
          "name": "CA",
          "element": "C",
          "coord": [
            -2.146699905395508,
            -4.205399990081787,
            -5.722499847412109
          ]
        },
        {
          "atom_index": 24931,
          "name": "C",
          "element": "C",
          "coord": [
            -2.280100107192993,
            -4.198400020599365,
            -5.798999786376953
          ]
        },
        {
          "atom_index": 24932,
          "name": "O",
          "element": "O",
          "coord": [
            -2.3466999530792236,
            -4.30019998550415,
            -5.81820011138916
          ]
        },
        {
          "atom_index": 24933,
          "name": "CB",
          "element": "C",
          "coord": [
            -2.165299892425537,
            -4.1508002281188965,
            -5.57889986038208
          ]
        },
        {
          "atom_index": 24934,
          "name": "CG",
          "element": "C",
          "coord": [
            -2.04229998588562,
            -4.1620001792907715,
            -5.488399982452393
          ]
        },
        {
          "atom_index": 24935,
          "name": "OD1",
          "element": "O",
          "coord": [
            -1.9562000036239624,
            -4.248499870300293,
            -5.514500141143799
          ]
        },
        {
          "atom_index": 24936,
          "name": "OD2",
          "element": "O",
          "coord": [
            -2.030900001525879,
            -4.085999965667725,
            -5.389800071716309
          ]
        }
      ]
    },
    {
      "id": "G:292",
      "chain": "G",
      "resseq": 292,
      "icode": "",
      "resname": "ILE",
      "hetflag": " ",
      "sasa": 0.0,
      "atoms": [
        {
          "atom_index": 24937,
          "name": "N",
          "element": "N",
          "coord": [
            -2.316200017929077,
            -4.079100131988525,
            -5.848400115966797
          ]
        },
        {
          "atom_index": 24938,
          "name": "CA",
          "element": "C",
          "coord": [
            -2.4347000122070312,
            -4.058700084686279,
            -5.934299945831299
          ]
        },
        {
          "atom_index": 24939,
          "name": "C",
          "element": "C",
          "coord": [
            -2.4189999103546143,
            -4.135000228881836,
            -6.066699981689453
          ]
        },
        {
          "atom_index": 24940,
          "name": "O",
          "element": "O",
          "coord": [
            -2.5143001079559326,
            -4.196599960327148,
            -6.114799976348877
          ]
        },
        {
          "atom_index": 24941,
          "name": "CB",
          "element": "C",
          "coord": [
            -2.4595000743865967,
            -3.907399892807007,
            -5.958799839019775
          ]
        },
        {
          "atom_index": 24942,
          "name": "CG1",
          "element": "C",
          "coord": [
            -2.4839999675750732,
            -3.830199956893921,
            -5.826700210571289
          ]
        },
        {
          "atom_index": 24943,
          "name": "CG2",
          "element": "C",
          "coord": [
            -2.5799999237060547,
            -3.887700080871582,
            -6.053100109100342
          ]
        },
        {
          "atom_index": 24944,
          "name": "CD1",
          "element": "C",
          "coord": [
            -2.4719998836517334,
            -3.6779000759124756,
            -5.840199947357178
          ]
        }
      ]
    },
    {
      "id": "G:293",
      "chain": "G",
      "resseq": 293,
      "icode": "",
      "resname": "ALA",
      "hetflag": " ",
      "sasa": 0.0,
      "atoms": [
        {
          "atom_index": 24945,
          "name": "N",
          "element": "N",
          "coord": [
            -2.2992000579833984,
            -4.134699821472168,
            -6.12529993057251
          ]
        },
        {
          "atom_index": 24946,
          "name": "CA",
          "element": "C",
          "coord": [
            -2.27020001411438,
            -4.203499794006348,
            -6.250899791717529
          ]
        },
        {
          "atom_index": 24947,
          "name": "C",
          "element": "C",
          "coord": [
            -2.292799949645996,
            -4.354800224304199,
            -6.242099761962891
          ]
        },
        {
          "atom_index": 24948,
          "name": "O",
          "element": "O",
          "coord": [
            -2.36299991607666,
            -4.409900188446045,
            -6.326900005340576
          ]
        },
        {
          "atom_index": 24949,
          "name": "CB",
          "element": "C",
          "coord": [
            -2.126499891281128,
            -4.170599937438965,
            -6.290599822998047
          ]
        }
      ]
    },
    {
      "id": "G:294",
      "chain": "G",
      "resseq": 294,
      "icode": "",
      "resname": "THR",
      "hetflag": " ",
      "sasa": 0.0,
      "atoms": [
        {
          "atom_index": 24950,
          "name": "N",
          "element": "N",
          "coord": [
            -2.2393999099731445,
            -4.42110013961792,
            -6.138500213623047
          ]
        },
        {
          "atom_index": 24951,
          "name": "CA",
          "element": "C",
          "coord": [
            -2.2558000087738037,
            -4.566199779510498,
            -6.118500232696533
          ]
        },
        {
          "atom_index": 24952,
          "name": "C",
          "element": "C",
          "coord": [
            -2.3991000652313232,
            -4.603400230407715,
            -6.0802998542785645
          ]
        },
        {
          "atom_index": 24953,
          "name": "O",
          "element": "O",
          "coord": [
            -2.44350004196167,
            -4.7118000984191895,
            -6.116499900817871
          ]
        },
        {
          "atom_index": 24954,
          "name": "CB",
          "element": "C",
          "coord": [
            -2.152899980545044,
            -4.617599964141846,
            -6.017199993133545
          ]
        },
        {
          "atom_index": 24955,
          "name": "OG1",
          "element": "O",
          "coord": [
            -2.024399995803833,
            -4.591100215911865,
            -6.068399906158447
          ]
        },
        {
          "atom_index": 24956,
          "name": "CG2",
          "element": "C",
          "coord": [
            -2.1612000465393066,
            -4.768899917602539,
            -5.995299816131592
          ]
        }
      ]
    },
    {
      "id": "G:295",
      "chain": "G",
      "resseq": 295,
      "icode": "",
      "resname": "LEU",
      "hetflag": " ",
      "sasa": 0.0,
      "atoms": [
        {
          "atom_index": 24957,
          "name": "N",
          "element": "N",
          "coord": [
            -2.4755001068115234,
            -4.514500141143799,
            -6.0157999992370605
          ]
        },
        {
          "atom_index": 24958,
          "name": "CA",
          "element": "C",
          "coord": [
            -2.6196999549865723,
            -4.534599781036377,
            -5.994900226593018
          ]
        },
        {
          "atom_index": 24959,
          "name": "C",
          "element": "C",
          "coord": [
            -2.7004001140594482,
            -4.529399871826172,
            -6.125800132751465
          ]
        },
        {
          "atom_index": 24960,
          "name": "O",
          "element": "O",
          "coord": [
            -2.805799961090088,
            -4.59250020980835,
            -6.135300159454346
          ]
        },
        {
          "atom_index": 24961,
          "name": "CB",
          "element": "C",
          "coord": [
            -2.6696999073028564,
            -4.428999900817871,
            -5.894599914550781
          ]
        },
        {
          "atom_index": 24962,
          "name": "CG",
          "element": "C",
          "coord": [
            -2.821199893951416,
            -4.434100151062012,
            -5.86460018157959
          ]
        },
        {
          "atom_index": 24963,
          "name": "CD1",
          "element": "C",
          "coord": [
            -2.8647000789642334,
            -4.567200183868408,
            -5.801599979400635
          ]
        },
        {
          "atom_index": 24964,
          "name": "CD2",
          "element": "C",
          "coord": [
            -2.8577001094818115,
            -4.319399833679199,
            -5.7708001136779785
          ]
        }
      ]
    },
    {
      "id": "G:296",
      "chain": "G",
      "resseq": 296,
      "icode": "",
      "resname": "THR",
      "hetflag": " ",
      "sasa": 0.0,
      "atoms": [
        {
          "atom_index": 24965,
          "name": "N",
          "element": "N",
          "coord": [
            -2.6565001010894775,
            -4.450699806213379,
            -6.224599838256836
          ]
        },
        {
          "atom_index": 24966,
          "name": "CA",
          "element": "C",
          "coord": [
            -2.7392001152038574,
            -4.412799835205078,
            -6.340700149536133
          ]
        },
        {
          "atom_index": 24967,
          "name": "C",
          "element": "C",
          "coord": [
            -2.694200038909912,
            -4.474400043487549,
            -6.472799777984619
          ]
        },
        {
          "atom_index": 24968,
          "name": "O",
          "element": "O",
          "coord": [
            -2.7737998962402344,
            -4.475200176239014,
            -6.566299915313721
          ]
        },
        {
          "atom_index": 24969,
          "name": "CB",
          "element": "C",
          "coord": [
            -2.749000072479248,
            -4.2600998878479,
            -6.35129976272583
          ]
        },
        {
          "atom_index": 24970,
          "name": "OG1",
          "element": "O",
          "coord": [
            -2.6210999488830566,
            -4.2027997970581055,
            -6.360899925231934
          ]
        },
        {
          "atom_index": 24971,
          "name": "CG2",
          "element": "C",
          "coord": [
            -2.8217999935150146,
            -4.198500156402588,
            -6.231500148773193
          ]
        }
      ]
    },
    {
      "id": "G:297",
      "chain": "G",
      "resseq": 297,
      "icode": "",
      "resname": "GLY",
      "hetflag": " ",
      "sasa": 0.0,
      "atoms": [
        {
          "atom_index": 24972,
          "name": "N",
          "element": "N",
          "coord": [
            -2.5713000297546387,
            -4.525599956512451,
            -6.483099937438965
          ]
        },
        {
          "atom_index": 24973,
          "name": "CA",
          "element": "C",
          "coord": [
            -2.512200117111206,
            -4.573800086975098,
            -6.60890007019043
          ]
        },
        {
          "atom_index": 24974,
          "name": "C",
          "element": "C",
          "coord": [
            -2.4523000717163086,
            -4.460100173950195,
            -6.692800045013428
          ]
        },
        {
          "atom_index": 24975,
          "name": "O",
          "element": "O",
          "coord": [
            -2.4532999992370605,
            -4.466800212860107,
            -6.816199779510498
          ]
        }
      ]
    },
    {
      "id": "G:298",
      "chain": "G",
      "resseq": 298,
      "icode": "",
      "resname": "GLY",
      "hetflag": " ",
      "sasa": 0.0,
      "atoms": [
        {
          "atom_index": 24976,
          "name": "N",
          "element": "N",
          "coord": [
            -2.405900001525879,
            -4.353000164031982,
            -6.627399921417236
          ]
        },
        {
          "atom_index": 24977,
          "name": "CA",
          "element": "C",
          "coord": [
            -2.3587000370025635,
            -4.229100227355957,
            -6.6905999183654785
          ]
        },
        {
          "atom_index": 24978,
          "name": "C",
          "element": "C",
          "coord": [
            -2.207200050354004,
            -4.223800182342529,
            -6.712399959564209
          ]
        },
        {
          "atom_index": 24979,
          "name": "O",
          "element": "O",
          "coord": [
            -2.130500078201294,
            -4.270500183105469,
            -6.628499984741211
          ]
        }
      ]
    },
    {
      "id": "G:299",
      "chain": "G",
      "resseq": 299,
      "icode": "",
      "resname": "THR",
      "hetflag": " ",
      "sasa": 0.0,
      "atoms": [
        {
          "atom_index": 24980,
          "name": "N",
          "element": "N",
          "coord": [
            -2.1633999347686768,
            -4.15939998626709,
            -6.821400165557861
          ]
        },
        {
          "atom_index": 24981,
          "name": "CA",
          "element": "C",
          "coord": [
            -2.026099920272827,
            -4.109000205993652,
            -6.837399959564209
          ]
        },
        {
          "atom_index": 24982,
          "name": "C",
          "element": "C",
          "coord": [
            -2.008699893951416,
            -3.9869000911712646,
            -6.747499942779541
          ]
        },
        {
          "atom_index": 24983,
          "name": "O",
          "element": "O",
          "coord": [
            -2.0957999229431152,
            -3.900399923324585,
            -6.745999813079834
          ]
        },
        {
          "atom_index": 24984,
          "name": "CB",
          "element": "C",
          "coord": [
            -1.9982999563217163,
            -4.0706000328063965,
            -6.983699798583984
          ]
        },
        {
          "atom_index": 24985,
          "name": "OG1",
          "element": "O",
          "coord": [
            -2.0181000232696533,
            -4.183199882507324,
            -7.065700054168701
          ]
        },
        {
          "atom_index": 24986,
          "name": "CG2",
          "element": "C",
          "coord": [
            -1.8543000221252441,
            -4.024499893188477,
            -7.0071001052856445
          ]
        }
      ]
    },
    {
      "id": "G:300",
      "chain": "G",
      "resseq": 300,
      "icode": "",
      "resname": "VAL",
      "hetflag": " ",
      "sasa": 0.0,
      "atoms": [
        {
          "atom_index": 24987,
          "name": "N",
          "element": "N",
          "coord": [
            -1.8954999446868896,
            -3.9779999256134033,
            -6.677599906921387
          ]
        },
        {
          "atom_index": 24988,
          "name": "CA",
          "element": "C",
          "coord": [
            -1.8467999696731567,
            -3.854300022125244,
            -6.613999843597412
          ]
        },
        {
          "atom_index": 24989,
          "name": "C",
          "element": "C",
          "coord": [
            -1.746000051498413,
            -3.7892000675201416,
            -6.7083001136779785
          ]
        },
        {
          "atom_index": 24990,
          "name": "O",
          "element": "O",
          "coord": [
            -1.6469999551773071,
            -3.851799964904785,
            -6.74560022354126
          ]
        },
        {
          "atom_index": 24991,
          "name": "CB",
          "element": "C",
          "coord": [
            -1.7800999879837036,
            -3.879699945449829,
            -6.4766998291015625
          ]
        },
        {
          "atom_index": 24992,
          "name": "CG1",
          "element": "C",
          "coord": [
            -1.7266000509262085,
            -3.749000072479248,
            -6.415200233459473
          ]
        },
        {
          "atom_index": 24993,
          "name": "CG2",
          "element": "C",
          "coord": [
            -1.8791999816894531,
            -3.942500114440918,
            -6.377900123596191
          ]
        }
      ]
    },
    {
      "id": "G:301",
      "chain": "G",
      "resseq": 301,
      "icode": "",
      "resname": "ILE",
      "hetflag": " ",
      "sasa": 0.0,
      "atoms": [
        {
          "atom_index": 24994,
          "name": "N",
          "element": "N",
          "coord": [
            -1.770799994468689,
            -3.6638998985290527,
            -6.746200084686279
          ]
        },
        {
          "atom_index": 24995,
          "name": "CA",
          "element": "C",
          "coord": [
            -1.6827000379562378,
            -3.5850000381469727,
            -6.833099842071533
          ]
        },
        {
          "atom_index": 24996,
          "name": "C",
          "element": "C",
          "coord": [
            -1.594599962234497,
            -3.494999885559082,
            -6.745100021362305
          ]
        },
        {
          "atom_index": 24997,
          "name": "O",
          "element": "O",
          "coord": [
            -1.6426000595092773,
            -3.39520001411438,
            -6.692699909210205
          ]
        },
        {
          "atom_index": 24998,
          "name": "CB",
          "element": "C",
          "coord": [
            -1.7687000036239624,
            -3.5048000812530518,
            -6.934500217437744
          ]
        },
        {
          "atom_index": 24999,
          "name": "CG1",
          "element": "C",
          "coord": [
            -1.8432999849319458,
            -3.595400094985962,
            -7.036200046539307
          ]
        },
        {
          "atom_index": 25000,
          "name": "CG2",
          "element": "C",
          "coord": [
            -1.6823999881744385,
            -3.4072999954223633,
            -7.016499996185303
          ]
        },
        {
          "atom_index": 25001,
          "name": "CD1",
          "element": "C",
          "coord": [
            -1.9771000146865845,
            -3.6530001163482666,
            -6.988100051879883
          ]
        }
      ]
    },
    {
      "id": "G:302",
      "chain": "G",
      "resseq": 302,
      "icode": "",
      "resname": "SER",
      "hetflag": " ",
      "sasa": 0.0,
      "atoms": [
        {
          "atom_index": 25002,
          "name": "N",
          "element": "N",
          "coord": [
            -1.4661999940872192,
            -3.527400016784668,
            -6.72790002822876
          ]
        },
        {
          "atom_index": 25003,
          "name": "CA",
          "element": "C",
          "coord": [
            -1.371000051498413,
            -3.441800117492676,
            -6.654900074005127
          ]
        },
        {
          "atom_index": 25004,
          "name": "C",
          "element": "C",
          "coord": [
            -1.2805999517440796,
            -3.361299991607666,
            -6.749000072479248
          ]
        },
        {
          "atom_index": 25005,
          "name": "O",
          "element": "O",
          "coord": [
            -1.1969000101089478,
            -3.4151999950408936,
            -6.822000026702881
          ]
        },
        {
          "atom_index": 25006,
          "name": "CB",
          "element": "C",
          "coord": [
            -1.2861000299453735,
            -3.5236001014709473,
            -6.55679988861084
          ]
        },
        {
          "atom_index": 25007,
          "name": "OG",
          "element": "O",
          "coord": [
            -1.1928000450134277,
            -3.440200090408325,
            -6.489299774169922
          ]
        }
      ]
    },
    {
      "id": "G:303",
      "chain": "G",
      "resseq": 303,
      "icode": "",
      "resname": "GLU",
      "hetflag": " ",
      "sasa": 0.0,
      "atoms": [
        {
          "atom_index": 25008,
          "name": "N",
          "element": "N",
          "coord": [
            -1.2941999435424805,
            -3.2288999557495117,
            -6.743100166320801
          ]
        },
        {
          "atom_index": 25009,
          "name": "CA",
          "element": "C",
          "coord": [
            -1.219099998474121,
            -3.1357998847961426,
            -6.827499866485596
          ]
        },
        {
          "atom_index": 25010,
          "name": "C",
          "element": "C",
          "coord": [
            -1.073699951171875,
            -3.1166999340057373,
            -6.780099868774414
          ]
        },
        {
          "atom_index": 25011,
          "name": "O",
          "element": "O",
          "coord": [
            -0.9915000200271606,
            -3.064500093460083,
            -6.855100154876709
          ]
        },
        {
          "atom_index": 25012,
          "name": "CB",
          "element": "C",
          "coord": [
            -1.2943999767303467,
            -3.0027999877929688,
            -6.825799942016602
          ]
        },
        {
          "atom_index": 25013,
          "name": "CG",
          "element": "C",
          "coord": [
            -1.2649999856948853,
            -2.9084999561309814,
            -6.942599773406982
          ]
        },
        {
          "atom_index": 25014,
          "name": "CD",
          "element": "C",
          "coord": [
            -1.3029999732971191,
            -2.766400098800659,
            -6.903200149536133
          ]
        },
        {
          "atom_index": 25015,
          "name": "OE1",
          "element": "O",
          "coord": [
            -1.4097000360488892,
            -2.71589994430542,
            -6.943900108337402
          ]
        },
        {
          "atom_index": 25016,
          "name": "OE2",
          "element": "O",
          "coord": [
            -1.2236000299453735,
            -2.7035000324249268,
            -6.828800201416016
          ]
        }
      ]
    },
    {
      "id": "G:304",
      "chain": "G",
      "resseq": 304,
      "icode": "",
      "resname": "GLU",
      "hetflag": " ",
      "sasa": 0.0,
      "atoms": [
        {
          "atom_index": 25017,
          "name": "N",
          "element": "N",
          "coord": [
            -1.0397000312805176,
            -3.159899950027466,
            -6.657800197601318
          ]
        },
        {
          "atom_index": 25018,
          "name": "CA",
          "element": "C",
          "coord": [
            -0.9016000032424927,
            -3.1586999893188477,
            -6.607500076293945
          ]
        },
        {
          "atom_index": 25019,
          "name": "C",
          "element": "C",
          "coord": [
            -0.8156999945640564,
            -3.270400047302246,
            -6.669000148773193
          ]
        },
        {
          "atom_index": 25020,
          "name": "O",
          "element": "O",
          "coord": [
            -0.6933000087738037,
            -3.261399984359741,
            -6.668399810791016
          ]
        },
        {
          "atom_index": 25021,
          "name": "CB",
          "element": "C",
          "coord": [
            -0.8988000154495239,
            -3.168600082397461,
            -6.45419979095459
          ]
        },
        {
          "atom_index": 25022,
          "name": "CG",
          "element": "C",
          "coord": [
            -0.9682000279426575,
            -3.0495998859405518,
            -6.3867998123168945
          ]
        },
        {
          "atom_index": 25023,
          "name": "CD",
          "element": "C",
          "coord": [
            -0.9136999845504761,
            -3.0290000438690186,
            -6.2459001541137695
          ]
        },
        {
          "atom_index": 25024,
          "name": "OE1",
          "element": "O",
          "coord": [
            -0.8190000057220459,
            -2.948699951171875,
            -6.230400085449219
          ]
        },
        {
          "atom_index": 25025,
          "name": "OE2",
          "element": "O",
          "coord": [
            -0.9631999731063843,
            -3.0931999683380127,
            -6.150700092315674
          ]
        }
      ]
    },
    {
      "id": "G:305",
      "chain": "G",
      "resseq": 305,
      "icode": "",
      "resname": "ILE",
      "hetflag": " ",
      "sasa": 0.0,
      "atoms": [
        {
          "atom_index": 25026,
          "name": "N",
          "element": "N",
          "coord": [
            -0.8783000111579895,
            -3.3736000061035156,
            -6.7266998291015625
          ]
        },
        {
          "atom_index": 25027,
          "name": "CA",
          "element": "C",
          "coord": [
            -0.8123000264167786,
            -3.4728000164031982,
            -6.813399791717529
          ]
        },
        {
          "atom_index": 25028,
          "name": "C",
          "element": "C",
          "coord": [
            -0.8640999794006348,
            -3.4649999141693115,
            -6.957900047302246
          ]
        },
        {
          "atom_index": 25029,
          "name": "O",
          "element": "O",
          "coord": [
            -0.8571000099182129,
            -3.5625998973846436,
            -7.032400131225586
          ]
        },
        {
          "atom_index": 25030,
          "name": "CB",
          "element": "C",
          "coord": [
            -0.8169999718666077,
            -3.6147000789642334,
            -6.751299858093262
          ]
        },
        {
          "atom_index": 25031,
          "name": "CG1",
          "element": "C",
          "coord": [
            -0.9605000019073486,
            -3.6582000255584717,
            -6.714700222015381
          ]
        },
        {
          "atom_index": 25032,
          "name": "CG2",
          "element": "C",
          "coord": [
            -0.722000002861023,
            -3.6194000244140625,
            -6.629799842834473
          ]
        },
        {
          "atom_index": 25033,
          "name": "CD1",
          "element": "C",
          "coord": [
            -0.9700999855995178,
            -3.8029000759124756,
            -6.664999961853027
          ]
        }
      ]
    },
    {
      "id": "G:306",
      "chain": "G",
      "resseq": 306,
      "icode": "",
      "resname": "GLY",
      "hetflag": " ",
      "sasa": 0.0,
      "atoms": [
        {
          "atom_index": 25034,
          "name": "N",
          "element": "N",
          "coord": [
            -0.9136999845504761,
            -3.347399950027466,
            -6.998899936676025
          ]
        },
        {
          "atom_index": 25035,
          "name": "CA",
          "element": "C",
          "coord": [
            -0.9376000165939331,
            -3.3118999004364014,
            -7.1392998695373535
          ]
        },
        {
          "atom_index": 25036,
          "name": "C",
          "element": "C",
          "coord": [
            -1.0657000541687012,
            -3.367799997329712,
            -7.201399803161621
          ]
        },
        {
          "atom_index": 25037,
          "name": "O",
          "element": "O",
          "coord": [
            -1.0788999795913696,
            -3.364500045776367,
            -7.323599815368652
          ]
        }
      ]
    },
    {
      "id": "G:307",
      "chain": "G",
      "resseq": 307,
      "icode": "",
      "resname": "MET",
      "hetflag": " ",
      "sasa": 0.0,
      "atoms": [
        {
          "atom_index": 25038,
          "name": "N",
          "element": "N",
          "coord": [
            -1.1604000329971313,
            -3.4195001125335693,
            -7.122399806976318
          ]
        },
        {
          "atom_index": 25039,
          "name": "CA",
          "element": "C",
          "coord": [
            -1.2835999727249146,
            -3.4779999256134033,
            -7.1768999099731445
          ]
        },
        {
          "atom_index": 25040,
          "name": "C",
          "element": "C",
          "coord": [
            -1.377500057220459,
            -3.3696999549865723,
            -7.232399940490723
          ]
        },
        {
          "atom_index": 25041,
          "name": "O",
          "element": "O",
          "coord": [
            -1.4172999858856201,
            -3.277400016784668,
            -7.161499977111816
          ]
        },
        {
          "atom_index": 25042,
          "name": "CB",
          "element": "C",
          "coord": [
            -1.354599952697754,
            -3.5641000270843506,
            -7.071899890899658
          ]
        },
        {
          "atom_index": 25043,
          "name": "CG",
          "element": "C",
          "coord": [
            -1.267300009727478,
            -3.6796000003814697,
            -7.022299766540527
          ]
        },
        {
          "atom_index": 25044,
          "name": "SD",
          "element": "S",
          "coord": [
            -1.3515000343322754,
            -3.785399913787842,
            -6.902599811553955
          ]
        },
        {
          "atom_index": 25045,
          "name": "CE",
          "element": "C",
          "coord": [
            -1.2338000535964966,
            -3.9223999977111816,
            -6.899700164794922
          ]
        }
      ]
    },
    {
      "id": "G:308",
      "chain": "G",
      "resseq": 308,
      "icode": "",
      "resname": "GLU",
      "hetflag": " ",
      "sasa": 0.0,
      "atoms": [
        {
          "atom_index": 25046,
          "name": "N",
          "element": "N",
          "coord": [
            -1.4149999618530273,
            -3.3828999996185303,
            -7.3597002029418945
          ]
        },
        {
          "atom_index": 25047,
          "name": "CA",
          "element": "C",
          "coord": [
            -1.5006999969482422,
            -3.2874999046325684,
            -7.430099964141846
          ]
        },
        {
          "atom_index": 25048,
          "name": "C",
          "element": "C",
          "coord": [
            -1.6491999626159668,
            -3.3213000297546387,
            -7.410699844360352
          ]
        },
        {
          "atom_index": 25049,
          "name": "O",
          "element": "O",
          "coord": [
            -1.6986000537872314,
            -3.4200000762939453,
            -7.465000152587891
          ]
        },
        {
          "atom_index": 25050,
          "name": "CB",
          "element": "C",
          "coord": [
            -1.4668999910354614,
            -3.287100076675415,
            -7.580100059509277
          ]
        },
        {
          "atom_index": 25051,
          "name": "CG",
          "element": "C",
          "coord": [
            -1.3233000040054321,
            -3.2430999279022217,
            -7.609899997711182
          ]
        },
        {
          "atom_index": 25052,
          "name": "CD",
          "element": "C",
          "coord": [
            -1.30239999294281,
            -3.2327001094818115,
            -7.760499954223633
          ]
        },
        {
          "atom_index": 25053,
          "name": "OE1",
          "element": "O",
          "coord": [
            -1.2869999408721924,
            -3.338099956512451,
            -7.826300144195557
          ]
        },
        {
          "atom_index": 25054,
          "name": "OE2",
          "element": "O",
          "coord": [
            -1.3050999641418457,
            -3.1184000968933105,
            -7.811999797821045
          ]
        }
      ]
    },
    {
      "id": "G:309",
      "chain": "G",
      "resseq": 309,
      "icode": "",
      "resname": "LEU",
      "hetflag": " ",
      "sasa": 0.0,
      "atoms": [
        {
          "atom_index": 25055,
          "name": "N",
          "element": "N",
          "coord": [
            -1.7228000164031982,
            -3.23580002784729,
            -7.338699817657471
          ]
        },
        {
          "atom_index": 25056,
          "name": "CA",
          "element": "C",
          "coord": [
            -1.868499994277954,
            -3.248800039291382,
            -7.321400165557861
          ]
        },
        {
          "atom_index": 25057,
          "name": "C",
          "element": "C",
          "coord": [
            -1.9443000555038452,
            -3.235300064086914,
            -7.454599857330322
          ]
        },
        {
          "atom_index": 25058,
          "name": "O",
          "element": "O",
          "coord": [
            -2.0452001094818115,
            -3.301800012588501,
            -7.476600170135498
          ]
        },
        {
          "atom_index": 25059,
          "name": "CB",
          "element": "C",
          "coord": [
            -1.9144999980926514,
            -3.1419999599456787,
            -7.219900131225586
          ]
        },
        {
          "atom_index": 25060,
          "name": "CG",
          "element": "C",
          "coord": [
            -2.056299924850464,
            -3.16510009765625,
            -7.16349983215332
          ]
        },
        {
          "atom_index": 25061,
          "name": "CD1",
          "element": "C",
          "coord": [
            -2.062999963760376,
            -3.2923998832702637,
            -7.078100204467773
          ]
        },
        {
          "atom_index": 25062,
          "name": "CD2",
          "element": "C",
          "coord": [
            -2.0964999198913574,
            -3.0453999042510986,
            -7.076399803161621
          ]
        }
      ]
    },
    {
      "id": "G:310",
      "chain": "G",
      "resseq": 310,
      "icode": "",
      "resname": "GLU",
      "hetflag": " ",
      "sasa": 0.0,
      "atoms": [
        {
          "atom_index": 25063,
          "name": "N",
          "element": "N",
          "coord": [
            -1.8895000219345093,
            -3.1533000469207764,
            -7.544600009918213
          ]
        },
        {
          "atom_index": 25064,
          "name": "CA",
          "element": "C",
          "coord": [
            -1.9443999528884888,
            -3.1136999130249023,
            -7.674900054931641
          ]
        },
        {
          "atom_index": 25065,
          "name": "C",
          "element": "C",
          "coord": [
            -1.9682999849319458,
            -3.2314000129699707,
            -7.771500110626221
          ]
        },
        {
          "atom_index": 25066,
          "name": "O",
          "element": "O",
          "coord": [
            -2.033400058746338,
            -3.213099956512451,
            -7.873899936676025
          ]
        },
        {
          "atom_index": 25067,
          "name": "CB",
          "element": "C",
          "coord": [
            -1.8453999757766724,
            -3.014899969100952,
            -7.73960018157959
          ]
        },
        {
          "atom_index": 25068,
          "name": "CG",
          "element": "C",
          "coord": [
            -1.8221999406814575,
            -2.8861000537872314,
            -7.65749979019165
          ]
        },
        {
          "atom_index": 25069,
          "name": "CD",
          "element": "C",
          "coord": [
            -1.680799961090088,
            -2.8306000232696533,
            -7.671299934387207
          ]
        },
        {
          "atom_index": 25070,
          "name": "OE1",
          "element": "O",
          "coord": [
            -1.5835000276565552,
            -2.908400058746338,
            -7.662099838256836
          ]
        },
        {
          "atom_index": 25071,
          "name": "OE2",
          "element": "O",
          "coord": [
            -1.664199948310852,
            -2.70740008354187,
            -7.687399864196777
          ]
        }
      ]
    },
    {
      "id": "G:311",
      "chain": "G",
      "resseq": 311,
      "icode": "",
      "resname": "LYS",
      "hetflag": " ",
      "sasa": 0.0,
      "atoms": [
        {
          "atom_index": 25072,
          "name": "N",
          "element": "N",
          "coord": [
            -1.9158999919891357,
            -3.3512001037597656,
            -7.742199897766113
          ]
        },
        {
          "atom_index": 25073,
          "name": "CA",
          "element": "C",
          "coord": [
            -1.9356000423431396,
            -3.472599983215332,
            -7.822800159454346
          ]
        },
        {
          "atom_index": 25074,
          "name": "C",
          "element": "C",
          "coord": [
            -2.0034000873565674,
            -3.5889999866485596,
            -7.7469000816345215
          ]
        },
        {
          "atom_index": 25075,
          "name": "O",
          "element": "O",
          "coord": [
            -1.9977999925613403,
            -3.7028000354766846,
            -7.793700218200684
          ]
        },
        {
          "atom_index": 25076,
          "name": "CB",
          "element": "C",
          "coord": [
            -1.801800012588501,
            -3.5125999450683594,
            -7.888500213623047
          ]
        },
        {
          "atom_index": 25077,
          "name": "CG",
          "element": "C",
          "coord": [
            -1.6943000555038452,
            -3.5569000244140625,
            -7.787499904632568
          ]
        },
        {
          "atom_index": 25078,
          "name": "CD",
          "element": "C",
          "coord": [
            -1.5637999773025513,
            -3.6031999588012695,
            -7.854000091552734
          ]
        },
        {
          "atom_index": 25079,
          "name": "CE",
          "element": "C",
          "coord": [
            -1.5859999656677246,
            -3.727299928665161,
            -7.94189977645874
          ]
        },
        {
          "atom_index": 25080,
          "name": "NZ",
          "element": "N",
          "coord": [
            -1.4579999446868896,
            -3.7855000495910645,
            -7.988500118255615
          ]
        }
      ]
    },
    {
      "id": "G:312",
      "chain": "G",
      "resseq": 312,
      "icode": "",
      "resname": "ALA",
      "hetflag": " ",
      "sasa": 0.0,
      "atoms": [
        {
          "atom_index": 25081,
          "name": "N",
          "element": "N",
          "coord": [
            -2.0645999908447266,
            -3.563199996948242,
            -7.630499839782715
          ]
        },
        {
          "atom_index": 25082,
          "name": "CA",
          "element": "C",
          "coord": [
            -2.1435000896453857,
            -3.6630001068115234,
            -7.557400226593018
          ]
        },
        {
          "atom_index": 25083,
          "name": "C",
          "element": "C",
          "coord": [
            -2.2660999298095703,
            -3.7109999656677246,
            -7.638299942016602
          ]
        },
        {
          "atom_index": 25084,
          "name": "O",
          "element": "O",
          "coord": [
            -2.315999984741211,
            -3.6401000022888184,
            -7.726099967956543
          ]
        },
        {
          "atom_index": 25085,
          "name": "CB",
          "element": "C",
          "coord": [
            -2.1828999519348145,
            -3.604300022125244,
            -7.421000003814697
          ]
        }
      ]
    },
    {
      "id": "G:313",
      "chain": "G",
      "resseq": 313,
      "icode": "",
      "resname": "THR",
      "hetflag": " ",
      "sasa": 0.0,
      "atoms": [
        {
          "atom_index": 25086,
          "name": "N",
          "element": "N",
          "coord": [
            -2.3132998943328857,
            -3.832900047302246,
            -7.609499931335449
          ]
        },
        {
          "atom_index": 25087,
          "name": "CA",
          "element": "C",
          "coord": [
            -2.4114999771118164,
            -3.906899929046631,
            -7.691100120544434
          ]
        },
        {
          "atom_index": 25088,
          "name": "C",
          "element": "C",
          "coord": [
            -2.527600049972534,
            -3.961699962615967,
            -7.6082000732421875
          ]
        },
        {
          "atom_index": 25089,
          "name": "O",
          "element": "O",
          "coord": [
            -2.522599935531616,
            -3.964099884033203,
            -7.485599994659424
          ]
        },
        {
          "atom_index": 25090,
          "name": "CB",
          "element": "C",
          "coord": [
            -2.341599941253662,
            -4.0233001708984375,
            -7.763199806213379
          ]
        },
        {
          "atom_index": 25091,
          "name": "OG1",
          "element": "O",
          "coord": [
            -2.302999973297119,
            -4.118800163269043,
            -7.667399883270264
          ]
        },
        {
          "atom_index": 25092,
          "name": "CG2",
          "element": "C",
          "coord": [
            -2.2186999320983887,
            -3.982100009918213,
            -7.8445000648498535
          ]
        }
      ]
    },
    {
      "id": "G:314",
      "chain": "G",
      "resseq": 314,
      "icode": "",
      "resname": "LEU",
      "hetflag": " ",
      "sasa": 0.1613273024559021,
      "atoms": [
        {
          "atom_index": 25093,
          "name": "N",
          "element": "N",
          "coord": [
            -2.628700017929077,
            -4.0177998542785645,
            -7.6757001876831055
          ]
        },
        {
          "atom_index": 25094,
          "name": "CA",
          "element": "C",
          "coord": [
            -2.7355000972747803,
            -4.09660005569458,
            -7.611999988555908
          ]
        },
        {
          "atom_index": 25095,
          "name": "C",
          "element": "C",
          "coord": [
            -2.6863999366760254,
            -4.228600025177002,
            -7.548600196838379
          ]
        },
        {
          "atom_index": 25096,
          "name": "O",
          "element": "O",
          "coord": [
            -2.7651000022888184,
            -4.295899868011475,
            -7.481900215148926
          ]
        },
        {
          "atom_index": 25097,
          "name": "CB",
          "element": "C",
          "coord": [
            -2.848599910736084,
            -4.124100208282471,
            -7.713600158691406
          ]
        },
        {
          "atom_index": 25098,
          "name": "CG",
          "element": "C",
          "coord": [
            -2.9210000038146973,
            -4.000800132751465,
            -7.77209997177124
          ]
        },
        {
          "atom_index": 25099,
          "name": "CD1",
          "element": "C",
          "coord": [
            -3.0334999561309814,
            -4.048900127410889,
            -7.865099906921387
          ]
        },
        {
          "atom_index": 25100,
          "name": "CD2",
          "element": "C",
          "coord": [
            -2.980299949645996,
            -3.90910005569458,
            -7.664000034332275
          ]
        }
      ]
    },
    {
      "id": "G:315",
      "chain": "G",
      "resseq": 315,
      "icode": "",
      "resname": "GLU",
      "hetflag": " ",
      "sasa": 4.571829319000244,
      "atoms": [
        {
          "atom_index": 25101,
          "name": "N",
          "element": "N",
          "coord": [
            -2.559799909591675,
            -4.266499996185303,
            -7.568999767303467
          ]
        },
        {
          "atom_index": 25102,
          "name": "CA",
          "element": "C",
          "coord": [
            -2.494999885559082,
            -4.381999969482422,
            -7.506100177764893
          ]
        },
        {
          "atom_index": 25103,
          "name": "C",
          "element": "C",
          "coord": [
            -2.4254000186920166,
            -4.341000080108643,
            -7.375
          ]
        },
        {
          "atom_index": 25104,
          "name": "O",
          "element": "O",
          "coord": [
            -2.4312000274658203,
            -4.413700103759766,
            -7.2754998207092285
          ]
        },
        {
          "atom_index": 25105,
          "name": "CB",
          "element": "C",
          "coord": [
            -2.395400047302246,
            -4.441299915313721,
            -7.607399940490723
          ]
        },
        {
          "atom_index": 25106,
          "name": "CG",
          "element": "C",
          "coord": [
            -2.3503000736236572,
            -4.584099769592285,
            -7.5746002197265625
          ]
        },
        {
          "atom_index": 25107,
          "name": "CD",
          "element": "C",
          "coord": [
            -2.2785000801086426,
            -4.647200107574463,
            -7.693999767303467
          ]
        },
        {
          "atom_index": 25108,
          "name": "OE1",
          "element": "O",
          "coord": [
            -2.1600000858306885,
            -4.686500072479248,
            -7.683599948883057
          ]
        },
        {
          "atom_index": 25109,
          "name": "OE2",
          "element": "O",
          "coord": [
            -2.341399908065796,
            -4.662799835205078,
            -7.801700115203857
          ]
        }
      ]
    },
    {
      "id": "G:316",
      "chain": "G",
      "resseq": 316,
      "icode": "",
      "resname": "ASP",
      "hetflag": " ",
      "sasa": 0.0,
      "atoms": [
        {
          "atom_index": 25110,
          "name": "N",
          "element": "N",
          "coord": [
            -2.365999937057495,
            -4.221099853515625,
            -7.37060022354126
          ]
        },
        {
          "atom_index": 25111,
          "name": "CA",
          "element": "C",
          "coord": [
            -2.2995998859405518,
            -4.165200233459473,
            -7.252299785614014
          ]
        },
        {
          "atom_index": 25112,
          "name": "C",
          "element": "C",
          "coord": [
            -2.3966000080108643,
            -4.146200180053711,
            -7.135900020599365
          ]
        },
        {
          "atom_index": 25113,
          "name": "O",
          "element": "O",
          "coord": [
            -2.368000030517578,
            -4.189300060272217,
            -7.024199962615967
          ]
        },
        {
          "atom_index": 25114,
          "name": "CB",
          "element": "C",
          "coord": [
            -2.236599922180176,
            -4.029399871826172,
            -7.286399841308594
          ]
        },
        {
          "atom_index": 25115,
          "name": "CG",
          "element": "C",
          "coord": [
            -2.113800048828125,
            -4.044600009918213,
            -7.374800205230713
          ]
        },
        {
          "atom_index": 25116,
          "name": "OD1",
          "element": "O",
          "coord": [
            -2.009000062942505,
            -4.084199905395508,
            -7.319200038909912
          ]
        },
        {
          "atom_index": 25117,
          "name": "OD2",
          "element": "O",
          "coord": [
            -2.127500057220459,
            -4.015900135040283,
            -7.496200084686279
          ]
        }
      ]
    },
    {
      "id": "G:317",
      "chain": "G",
      "resseq": 317,
      "icode": "",
      "resname": "LEU",
      "hetflag": " ",
      "sasa": 0.0,
      "atoms": [
        {
          "atom_index": 25118,
          "name": "N",
          "element": "N",
          "coord": [
            -2.5134999752044678,
            -4.087699890136719,
            -7.163300037384033
          ]
        },
        {
          "atom_index": 25119,
          "name": "CA",
          "element": "C",
          "coord": [
            -2.614500045776367,
            -4.049099922180176,
            -7.064000129699707
          ]
        },
        {
          "atom_index": 25120,
          "name": "C",
          "element": "C",
          "coord": [
            -2.6489999294281006,
            -4.162300109863281,
            -6.966000080108643
          ]
        },
        {
          "atom_index": 25121,
          "name": "O",
          "element": "O",
          "coord": [
            -2.660099983215332,
            -4.279200077056885,
            -7.00439977645874
          ]
        },
        {
          "atom_index": 25122,
          "name": "CB",
          "element": "C",
          "coord": [
            -2.740799903869629,
            -3.999300003051758,
            -7.13730001449585
          ]
        },
        {
          "atom_index": 25123,
          "name": "CG",
          "element": "C",
          "coord": [
            -2.7181999683380127,
            -3.8708999156951904,
            -7.2204999923706055
          ]
        },
        {
          "atom_index": 25124,
          "name": "CD1",
          "element": "C",
          "coord": [
            -2.8308000564575195,
            -3.8473000526428223,
            -7.322500228881836
          ]
        },
        {
          "atom_index": 25125,
          "name": "CD2",
          "element": "C",
          "coord": [
            -2.7030999660491943,
            -3.74780011177063,
            -7.1305999755859375
          ]
        }
      ]
    },
    {
      "id": "G:318",
      "chain": "G",
      "resseq": 318,
      "icode": "",
      "resname": "GLY",
      "hetflag": " ",
      "sasa": 0.0,
      "atoms": [
        {
          "atom_index": 25126,
          "name": "N",
          "element": "N",
          "coord": [
            -2.666800022125244,
            -4.125999927520752,
            -6.838900089263916
          ]
        },
        {
          "atom_index": 25127,
          "name": "CA",
          "element": "C",
          "coord": [
            -2.726799964904785,
            -4.211100101470947,
            -6.7357001304626465
          ]
        },
        {
          "atom_index": 25128,
          "name": "C",
          "element": "C",
          "coord": [
            -2.878499984741211,
            -4.1930999755859375,
            -6.732600212097168
          ]
        },
        {
          "atom_index": 25129,
          "name": "O",
          "element": "O",
          "coord": [
            -2.93149995803833,
            -4.100599765777588,
            -6.793900012969971
          ]
        }
      ]
    },
    {
      "id": "G:319",
      "chain": "G",
      "resseq": 319,
      "icode": "",
      "resname": "GLN",
      "hetflag": " ",
      "sasa": 0.15813735127449036,
      "atoms": [
        {
          "atom_index": 25130,
          "name": "N",
          "element": "N",
          "coord": [
            -2.9505999088287354,
            -4.280200004577637,
            -6.662099838256836
          ]
        },
        {
          "atom_index": 25131,
          "name": "CA",
          "element": "C",
          "coord": [
            -3.0966999530792236,
            -4.277299880981445,
            -6.652200222015381
          ]
        },
        {
          "atom_index": 25132,
          "name": "C",
          "element": "C",
          "coord": [
            -3.1459999084472656,
            -4.326399803161621,
            -6.514699935913086
          ]
        },
        {
          "atom_index": 25133,
          "name": "O",
          "element": "O",
          "coord": [
            -3.072200059890747,
            -4.387499809265137,
            -6.436800003051758
          ]
        },
        {
          "atom_index": 25134,
          "name": "CB",
          "element": "C",
          "coord": [
            -3.158600091934204,
            -4.3618998527526855,
            -6.765600204467773
          ]
        },
        {
          "atom_index": 25135,
          "name": "CG",
          "element": "C",
          "coord": [
            -3.1396000385284424,
            -4.304900169372559,
            -6.907100200653076
          ]
        },
        {
          "atom_index": 25136,
          "name": "CD",
          "element": "C",
          "coord": [
            -3.2114999294281006,
            -4.389900207519531,
            -7.011300086975098
          ]
        },
        {
          "atom_index": 25137,
          "name": "OE1",
          "element": "O",
          "coord": [
            -3.3333001136779785,
            -4.388299942016602,
            -7.02209997177124
          ]
        },
        {
          "atom_index": 25138,
          "name": "NE2",
          "element": "N",
          "coord": [
            -3.1410000324249268,
            -4.467700004577637,
            -7.090700149536133
          ]
        }
      ]
    },
    {
      "id": "G:320",
      "chain": "G",
      "resseq": 320,
      "icode": "",
      "resname": "ALA",
      "hetflag": " ",
      "sasa": 0.0,
      "atoms": [
        {
          "atom_index": 25139,
          "name": "N",
          "element": "N",
          "coord": [
            -3.2744998931884766,
            -4.3024001121521,
            -6.487299919128418
          ]
        },
        {
          "atom_index": 25140,
          "name": "CA",
          "element": "C",
          "coord": [
            -3.348599910736084,
            -4.348800182342529,
            -6.369699954986572
          ]
        },
        {
          "atom_index": 25141,
          "name": "C",
          "element": "C",
          "coord": [
            -3.498300075531006,
            -4.363500118255615,
            -6.40310001373291
          ]
        },
        {
          "atom_index": 25142,
          "name": "O",
          "element": "O",
          "coord": [
            -3.539900064468384,
            -4.327400207519531,
            -6.513899803161621
          ]
        },
        {
          "atom_index": 25143,
          "name": "CB",
          "element": "C",
          "coord": [
            -3.3245999813079834,
            -4.249899864196777,
            -6.2546000480651855
          ]
        }
      ]
    },
    {
      "id": "G:321",
      "chain": "G",
      "resseq": 321,
      "icode": "",
      "resname": "LYS",
      "hetflag": " ",
      "sasa": 5.774649620056152,
      "atoms": [
        {
          "atom_index": 25144,
          "name": "N",
          "element": "N",
          "coord": [
            -3.5820999145507812,
            -4.4096999168396,
            -6.309599876403809
          ]
        },
        {
          "atom_index": 25145,
          "name": "CA",
          "element": "C",
          "coord": [
            -3.7279000282287598,
            -4.405600070953369,
            -6.326600074768066
          ]
        },
        {
          "atom_index": 25146,
          "name": "C",
          "element": "C",
          "coord": [
            -3.78410005569458,
            -4.265399932861328,
            -6.300300121307373
          ]
        },
        {
          "atom_index": 25147,
          "name": "O",
          "element": "O",
          "coord": [
            -3.8645999431610107,
            -4.217800140380859,
            -6.380300045013428
          ]
        },
        {
          "atom_index": 25148,
          "name": "CB",
          "element": "C",
          "coord": [
            -3.7983999252319336,
            -4.510900020599365,
            -6.239299774169922
          ]
        },
        {
          "atom_index": 25149,
          "name": "CG",
          "element": "C",
          "coord": [
            -3.946700096130371,
            -4.517199993133545,
            -6.28000020980835
          ]
        },
        {
          "atom_index": 25150,
          "name": "CD",
          "element": "C",
          "coord": [
            -4.029600143432617,
            -4.616199970245361,
            -6.1981000900268555
          ]
        },
        {
          "atom_index": 25151,
          "name": "CE",
          "element": "C",
          "coord": [
            -4.1722002029418945,
            -4.624300003051758,
            -6.254899978637695
          ]
        },
        {
          "atom_index": 25152,
          "name": "NZ",
          "element": "N",
          "coord": [
            -4.247900009155273,
            -4.496699810028076,
            -6.242800235748291
          ]
        }
      ]
    },
    {
      "id": "G:322",
      "chain": "G",
      "resseq": 322,
      "icode": "",
      "resname": "ARG",
      "hetflag": " ",
      "sasa": 0.0,
      "atoms": [
        {
          "atom_index": 25153,
          "name": "N",
          "element": "N",
          "coord": [
            -3.741300106048584,
            -4.197299957275391,
            -6.19320011138916
          ]
        },
        {
          "atom_index": 25154,
          "name": "CA",
          "element": "C",
          "coord": [
            -3.786600112915039,
            -4.0609002113342285,
            -6.161099910736084
          ]
        },
        {
          "atom_index": 25155,
          "name": "C",
          "element": "C",
          "coord": [
            -3.6777000427246094,
            -3.982599973678589,
            -6.087399959564209
          ]
        },
        {
          "atom_index": 25156,
          "name": "O",
          "element": "O",
          "coord": [
            -3.6038999557495117,
            -4.039299964904785,
            -6.007500171661377
          ]
        },
        {
          "atom_index": 25157,
          "name": "CB",
          "element": "C",
          "coord": [
            -3.9189000129699707,
            -4.066199779510498,
            -6.081200122833252
          ]
        },
        {
          "atom_index": 25158,
          "name": "CG",
          "element": "C",
          "coord": [
            -4.000400066375732,
            -3.9361000061035156,
            -6.091800212860107
          ]
        },
        {
          "atom_index": 25159,
          "name": "CD",
          "element": "C",
          "coord": [
            -4.135799884796143,
            -3.944700002670288,
            -6.019100189208984
          ]
        },
        {
          "atom_index": 25160,
          "name": "NE",
          "element": "N",
          "coord": [
            -4.238999843597412,
            -3.8691000938415527,
            -6.0920000076293945
          ]
        },
        {
          "atom_index": 25161,
          "name": "CZ",
          "element": "C",
          "coord": [
            -4.300099849700928,
            -3.756500005722046,
            -6.056600093841553
          ]
        }
      ]
    },
    {
      "id": "G:323",
      "chain": "G",
      "resseq": 323,
      "icode": "",
      "resname": "VAL",
      "hetflag": " ",
      "sasa": 0.0,
      "atoms": [
        {
          "atom_index": 25162,
          "name": "N",
          "element": "N",
          "coord": [
            -3.6670000553131104,
            -3.852799892425537,
            -6.1132001876831055
          ]
        },
        {
          "atom_index": 25163,
          "name": "CA",
          "element": "C",
          "coord": [
            -3.575200080871582,
            -3.7607998847961426,
            -6.0441999435424805
          ]
        },
        {
          "atom_index": 25164,
          "name": "C",
          "element": "C",
          "coord": [
            -3.653899908065796,
            -3.636699914932251,
            -6.002299785614014
          ]
        },
        {
          "atom_index": 25165,
          "name": "O",
          "element": "O",
          "coord": [
            -3.735300064086914,
            -3.586899995803833,
            -6.080100059509277
          ]
        },
        {
          "atom_index": 25166,
          "name": "CB",
          "element": "C",
          "coord": [
            -3.4537999629974365,
            -3.7227001190185547,
            -6.132400035858154
          ]
        },
        {
          "atom_index": 25167,
          "name": "CG1",
          "element": "C",
          "coord": [
            -3.3564999103546143,
            -3.628700017929077,
            -6.0594000816345215
          ]
        },
        {
          "atom_index": 25168,
          "name": "CG2",
          "element": "C",
          "coord": [
            -3.376699924468994,
            -3.8477001190185547,
            -6.178500175476074
          ]
        }
      ]
    },
    {
      "id": "G:324",
      "chain": "G",
      "resseq": 324,
      "icode": "",
      "resname": "VAL",
      "hetflag": " ",
      "sasa": 0.0,
      "atoms": [
        {
          "atom_index": 25169,
          "name": "N",
          "element": "N",
          "coord": [
            -3.631700038909912,
            -3.5894999504089355,
            -5.87939977645874
          ]
        },
        {
          "atom_index": 25170,
          "name": "CA",
          "element": "C",
          "coord": [
            -3.7037999629974365,
            -3.474900007247925,
            -5.821100234985352
          ]
        },
        {
          "atom_index": 25171,
          "name": "C",
          "element": "C",
          "coord": [
            -3.603300094604492,
            -3.3773999214172363,
            -5.7596001625061035
          ]
        },
        {
          "atom_index": 25172,
          "name": "O",
          "element": "O",
          "coord": [
            -3.5195999145507812,
            -3.417099952697754,
            -5.679100036621094
          ]
        },
        {
          "atom_index": 25173,
          "name": "CB",
          "element": "C",
          "coord": [
            -3.808500051498413,
            -3.520400047302246,
            -5.716400146484375
          ]
        },
        {
          "atom_index": 25174,
          "name": "CG1",
          "element": "C",
          "coord": [
            -3.885699987411499,
            -3.4003000259399414,
            -5.658899784088135
          ]
        },
        {
          "atom_index": 25175,
          "name": "CG2",
          "element": "C",
          "coord": [
            -3.9103000164031982,
            -3.6187000274658203,
            -5.777400016784668
          ]
        }
      ]
    },
    {
      "id": "G:325",
      "chain": "G",
      "resseq": 325,
      "icode": "",
      "resname": "ILE",
      "hetflag": " ",
      "sasa": 0.0,
      "atoms": [
        {
          "atom_index": 25176,
          "name": "N",
          "element": "N",
          "coord": [
            -3.61080002784729,
            -3.2500998973846436,
            -5.799499988555908
          ]
        },
        {
          "atom_index": 25177,
          "name": "CA",
          "element": "C",
          "coord": [
            -3.512200117111206,
            -3.14490008354187,
            -5.7677998542785645
          ]
        },
        {
          "atom_index": 25178,
          "name": "C",
          "element": "C",
          "coord": [
            -3.5831000804901123,
            -3.029900074005127,
            -5.694900035858154
          ]
        },
        {
          "atom_index": 25179,
          "name": "O",
          "element": "O",
          "coord": [
            -3.6754000186920166,
            -2.9711999893188477,
            -5.751699924468994
          ]
        },
        {
          "atom_index": 25180,
          "name": "CB",
          "element": "C",
          "coord": [
            -3.447999954223633,
            -3.0933001041412354,
            -5.899400234222412
          ]
        },
        {
          "atom_index": 25181,
          "name": "CG1",
          "element": "C",
          "coord": [
            -3.3838999271392822,
            -3.205199956893921,
            -5.985099792480469
          ]
        },
        {
          "atom_index": 25182,
          "name": "CG2",
          "element": "C",
          "coord": [
            -3.3452999591827393,
            -2.982599973678589,
            -5.870100021362305
          ]
        },
        {
          "atom_index": 25183,
          "name": "CD1",
          "element": "C",
          "coord": [
            -3.3554000854492188,
            -3.163100004196167,
            -6.129700183868408
          ]
        }
      ]
    },
    {
      "id": "G:326",
      "chain": "G",
      "resseq": 326,
      "icode": "",
      "resname": "ASN",
      "hetflag": " ",
      "sasa": 0.0,
      "atoms": [
        {
          "atom_index": 25184,
          "name": "N",
          "element": "N",
          "coord": [
            -3.54010009765625,
            -2.9955999851226807,
            -5.5731000900268555
          ]
        },
        {
          "atom_index": 25185,
          "name": "CA",
          "element": "C",
          "coord": [
            -3.5880000591278076,
            -2.8782999515533447,
            -5.497499942779541
          ]
        },
        {
          "atom_index": 25186,
          "name": "C",
          "element": "C",
          "coord": [
            -3.482100009918213,
            -2.7651000022888184,
            -5.495500087738037
          ]
        },
        {
          "atom_index": 25187,
          "name": "O",
          "element": "O",
          "coord": [
            -3.390500068664551,
            -2.765500068664551,
            -5.577499866485596
          ]
        },
        {
          "atom_index": 25188,
          "name": "CB",
          "element": "C",
          "coord": [
            -3.6350998878479004,
            -2.9237000942230225,
            -5.357900142669678
          ]
        },
        {
          "atom_index": 25189,
          "name": "CG",
          "element": "C",
          "coord": [
            -3.5218000411987305,
            -2.97379994392395,
            -5.269000053405762
          ]
        },
        {
          "atom_index": 25190,
          "name": "OD1",
          "element": "O",
          "coord": [
            -3.437299966812134,
            -2.896699905395508,
            -5.2256999015808105
          ]
        },
        {
          "atom_index": 25191,
          "name": "ND2",
          "element": "N",
          "coord": [
            -3.5155999660491943,
            -3.102400064468384,
            -5.241000175476074
          ]
        }
      ]
    },
    {
      "id": "G:327",
      "chain": "G",
      "resseq": 327,
      "icode": "",
      "resname": "LYS",
      "hetflag": " ",
      "sasa": 0.0,
      "atoms": [
        {
          "atom_index": 25192,
          "name": "N",
          "element": "N",
          "coord": [
            -3.491499900817871,
            -2.666100025177002,
            -5.405200004577637
          ]
        },
        {
          "atom_index": 25193,
          "name": "CA",
          "element": "C",
          "coord": [
            -3.3945000171661377,
            -2.555000066757202,
            -5.3968000411987305
          ]
        },
        {
          "atom_index": 25194,
          "name": "C",
          "element": "C",
          "coord": [
            -3.251499891281128,
            -2.5992000102996826,
            -5.359099864959717
          ]
        },
        {
          "atom_index": 25195,
          "name": "O",
          "element": "O",
          "coord": [
            -3.154400110244751,
            -2.5367000102996826,
            -5.40310001373291
          ]
        },
        {
          "atom_index": 25196,
          "name": "CB",
          "element": "C",
          "coord": [
            -3.4481000900268555,
            -2.4482998847961426,
            -5.298500061035156
          ]
        },
        {
          "atom_index": 25197,
          "name": "CG",
          "element": "C",
          "coord": [
            -3.3608999252319336,
            -2.3208999633789062,
            -5.2967000007629395
          ]
        },
        {
          "atom_index": 25198,
          "name": "CD",
          "element": "C",
          "coord": [
            -3.411799907684326,
            -2.2091000080108643,
            -5.20389986038208
          ]
        },
        {
          "atom_index": 25199,
          "name": "CE",
          "element": "C",
          "coord": [
            -3.3933000564575195,
            -2.2348999977111816,
            -5.053199768066406
          ]
        },
        {
          "atom_index": 25200,
          "name": "NZ",
          "element": "N",
          "coord": [
            -3.250699996948242,
            -2.2464001178741455,
            -5.013400077819824
          ]
        }
      ]
    },
    {
      "id": "G:328",
      "chain": "G",
      "resseq": 328,
      "icode": "",
      "resname": "ASP",
      "hetflag": " ",
      "sasa": 0.0,
      "atoms": [
        {
          "atom_index": 25201,
          "name": "N",
          "element": "N",
          "coord": [
            -3.2358999252319336,
            -2.7039999961853027,
            -5.27810001373291
          ]
        },
        {
          "atom_index": 25202,
          "name": "CA",
          "element": "C",
          "coord": [
            -3.1101999282836914,
            -2.7381999492645264,
            -5.210100173950195
          ]
        },
        {
          "atom_index": 25203,
          "name": "C",
          "element": "C",
          "coord": [
            -3.0638999938964844,
            -2.88319993019104,
            -5.230299949645996
          ]
        },
        {
          "atom_index": 25204,
          "name": "O",
          "element": "O",
          "coord": [
            -2.943000078201294,
            -2.9058001041412354,
            -5.228499889373779
          ]
        },
        {
          "atom_index": 25205,
          "name": "CB",
          "element": "C",
          "coord": [
            -3.126300096511841,
            -2.708400011062622,
            -5.060500144958496
          ]
        },
        {
          "atom_index": 25206,
          "name": "CG",
          "element": "C",
          "coord": [
            -3.1524999141693115,
            -2.559999942779541,
            -5.036200046539307
          ]
        },
        {
          "atom_index": 25207,
          "name": "OD1",
          "element": "O",
          "coord": [
            -3.0571999549865723,
            -2.478800058364868,
            -5.038599967956543
          ]
        },
        {
          "atom_index": 25208,
          "name": "OD2",
          "element": "O",
          "coord": [
            -3.269399881362915,
            -2.5199999809265137,
            -5.019100189208984
          ]
        }
      ]
    },
    {
      "id": "G:329",
      "chain": "G",
      "resseq": 329,
      "icode": "",
      "resname": "THR",
      "hetflag": " ",
      "sasa": 0.0,
      "atoms": [
        {
          "atom_index": 25209,
          "name": "N",
          "element": "N",
          "coord": [
            -3.154900074005127,
            -2.978800058364868,
            -5.255300045013428
          ]
        },
        {
          "atom_index": 25210,
          "name": "CA",
          "element": "C",
          "coord": [
            -3.120800018310547,
            -3.1196000576019287,
            -5.282199859619141
          ]
        },
        {
          "atom_index": 25211,
          "name": "C",
          "element": "C",
          "coord": [
            -3.196199893951416,
            -3.1772000789642334,
            -5.402400016784668
          ]
        },
        {
          "atom_index": 25212,
          "name": "O",
          "element": "O",
          "coord": [
            -3.2922000885009766,
            -3.1184000968933105,
            -5.453100204467773
          ]
        },
        {
          "atom_index": 25213,
          "name": "CB",
          "element": "C",
          "coord": [
            -3.1380999088287354,
            -3.2083001136779785,
            -5.157800197601318
          ]
        },
        {
          "atom_index": 25214,
          "name": "OG1",
          "element": "O",
          "coord": [
            -3.272900104522705,
            -3.2160000801086426,
            -5.11899995803833
          ]
        },
        {
          "atom_index": 25215,
          "name": "CG2",
          "element": "C",
          "coord": [
            -3.056299924850464,
            -3.1605000495910645,
            -5.037899971008301
          ]
        }
      ]
    },
    {
      "id": "G:330",
      "chain": "G",
      "resseq": 330,
      "icode": "",
      "resname": "THR",
      "hetflag": " ",
      "sasa": 0.0,
      "atoms": [
        {
          "atom_index": 25216,
          "name": "N",
          "element": "N",
          "coord": [
            -3.1494998931884766,
            -3.2939000129699707,
            -5.448500156402588
          ]
        },
        {
          "atom_index": 25217,
          "name": "CA",
          "element": "C",
          "coord": [
            -3.206899881362915,
            -3.372499942779541,
            -5.558700084686279
          ]
        },
        {
          "atom_index": 25218,
          "name": "C",
          "element": "C",
          "coord": [
            -3.2149999141693115,
            -3.517899990081787,
            -5.51639986038208
          ]
        },
        {
          "atom_index": 25219,
          "name": "O",
          "element": "O",
          "coord": [
            -3.114000082015991,
            -3.572700023651123,
            -5.472499847412109
          ]
        },
        {
          "atom_index": 25220,
          "name": "CB",
          "element": "C",
          "coord": [
            -3.1198999881744385,
            -3.361599922180176,
            -5.6844000816345215
          ]
        },
        {
          "atom_index": 25221,
          "name": "OG1",
          "element": "O",
          "coord": [
            -3.123699903488159,
            -3.2286999225616455,
            -5.728499889373779
          ]
        },
        {
          "atom_index": 25222,
          "name": "CG2",
          "element": "C",
          "coord": [
            -3.1682000160217285,
            -3.4505999088287354,
            -5.799300193786621
          ]
        }
      ]
    },
    {
      "id": "G:331",
      "chain": "G",
      "resseq": 331,
      "icode": "",
      "resname": "THR",
      "hetflag": " ",
      "sasa": 0.0,
      "atoms": [
        {
          "atom_index": 25223,
          "name": "N",
          "element": "N",
          "coord": [
            -3.3326001167297363,
            -3.579400062561035,
            -5.532700061798096
          ]
        },
        {
          "atom_index": 25224,
          "name": "CA",
          "element": "C",
          "coord": [
            -3.3578999042510986,
            -3.722599983215332,
            -5.511099815368652
          ]
        },
        {
          "atom_index": 25225,
          "name": "C",
          "element": "C",
          "coord": [
            -3.366300106048584,
            -3.793800115585327,
            -5.645699977874756
          ]
        },
        {
          "atom_index": 25226,
          "name": "O",
          "element": "O",
          "coord": [
            -3.4384000301361084,
            -3.747999906539917,
            -5.734600067138672
          ]
        },
        {
          "atom_index": 25227,
          "name": "CB",
          "element": "C",
          "coord": [
            -3.4872000217437744,
            -3.745699882507324,
            -5.432000160217285
          ]
        },
        {
          "atom_index": 25228,
          "name": "OG1",
          "element": "O",
          "coord": [
            -3.482800006866455,
            -3.671600103378296,
            -5.312300205230713
          ]
        },
        {
          "atom_index": 25229,
          "name": "CG2",
          "element": "C",
          "coord": [
            -3.5058999061584473,
            -3.892400026321411,
            -5.392600059509277
          ]
        }
      ]
    },
    {
      "id": "G:332",
      "chain": "G",
      "resseq": 332,
      "icode": "",
      "resname": "ILE",
      "hetflag": " ",
      "sasa": 0.0,
      "atoms": [
        {
          "atom_index": 25230,
          "name": "N",
          "element": "N",
          "coord": [
            -3.297100067138672,
            -3.9072999954223633,
            -5.658100128173828
          ]
        },
        {
          "atom_index": 25231,
          "name": "CA",
          "element": "C",
          "coord": [
            -3.305500030517578,
            -4.001200199127197,
            -5.771399974822998
          ]
        },
        {
          "atom_index": 25232,
          "name": "C",
          "element": "C",
          "coord": [
            -3.3742001056671143,
            -4.130199909210205,
            -5.724299907684326
          ]
        },
        {
          "atom_index": 25233,
          "name": "O",
          "element": "O",
          "coord": [
            -3.3310000896453857,
            -4.192500114440918,
            -5.627200126647949
          ]
        },
        {
          "atom_index": 25234,
          "name": "CB",
          "element": "C",
          "coord": [
            -3.1647000312805176,
            -4.031000137329102,
            -5.829800128936768
          ]
        },
        {
          "atom_index": 25235,
          "name": "CG1",
          "element": "C",
          "coord": [
            -3.0985000133514404,
            -3.900899887084961,
            -5.8815999031066895
          ]
        },
        {
          "atom_index": 25236,
          "name": "CG2",
          "element": "C",
          "coord": [
            -3.172499895095825,
            -4.137499809265137,
            -5.941299915313721
          ]
        },
        {
          "atom_index": 25237,
          "name": "CD1",
          "element": "C",
          "coord": [
            -2.959199905395508,
            -3.919100046157837,
            -5.94350004196167
          ]
        }
      ]
    },
    {
      "id": "G:333",
      "chain": "G",
      "resseq": 333,
      "icode": "",
      "resname": "ILE",
      "hetflag": " ",
      "sasa": 0.0,
      "atoms": [
        {
          "atom_index": 25238,
          "name": "N",
          "element": "N",
          "coord": [
            -3.479300022125244,
            -4.17140007019043,
            -5.795400142669678
          ]
        },
        {
          "atom_index": 25239,
          "name": "CA",
          "element": "C",
          "coord": [
            -3.5611000061035156,
            -4.289999961853027,
            -5.767300128936768
          ]
        },
        {
          "atom_index": 25240,
          "name": "C",
          "element": "C",
          "coord": [
            -3.5411999225616455,
            -4.392399787902832,
            -5.880099773406982
          ]
        },
        {
          "atom_index": 25241,
          "name": "O",
          "element": "O",
          "coord": [
            -3.572700023651123,
            -4.364799976348877,
            -5.996099948883057
          ]
        },
        {
          "atom_index": 25242,
          "name": "CB",
          "element": "C",
          "coord": [
            -3.710400104522705,
            -4.251100063323975,
            -5.752099990844727
          ]
        },
        {
          "atom_index": 25243,
          "name": "CG1",
          "element": "C",
          "coord": [
            -3.7297000885009766,
            -4.139599800109863,
            -5.646100044250488
          ]
        },
        {
          "atom_index": 25244,
          "name": "CG2",
          "element": "C",
          "coord": [
            -3.794100046157837,
            -4.375899791717529,
            -5.716800212860107
          ]
        },
        {
          "atom_index": 25245,
          "name": "CD1",
          "element": "C",
          "coord": [
            -3.8740999698638916,
            -4.089700222015381,
            -5.631400108337402
          ]
        }
      ]
    },
    {
      "id": "G:334",
      "chain": "G",
      "resseq": 334,
      "icode": "",
      "resname": "ASP",
      "hetflag": " ",
      "sasa": 0.6005384922027588,
      "atoms": [
        {
          "atom_index": 25246,
          "name": "N",
          "element": "N",
          "coord": [
            -3.4897000789642334,
            -4.509500026702881,
            -5.842199802398682
          ]
        },
        {
          "atom_index": 25247,
          "name": "CA",
          "element": "C",
          "coord": [
            -3.456700086593628,
            -4.624899864196777,
            -5.927000045776367
          ]
        },
        {
          "atom_index": 25248,
          "name": "C",
          "element": "C",
          "coord": [
            -3.3659000396728516,
            -4.590799808502197,
            -6.0467000007629395
          ]
        },
        {
          "atom_index": 25249,
          "name": "O",
          "element": "O",
          "coord": [
            -3.409899950027466,
            -4.584099769592285,
            -6.161499977111816
          ]
        },
        {
          "atom_index": 25250,
          "name": "CB",
          "element": "C",
          "coord": [
            -3.5827999114990234,
            -4.70389986038208,
            -5.96750020980835
          ]
        },
        {
          "atom_index": 25251,
          "name": "CG",
          "element": "C",
          "coord": [
            -3.5434999465942383,
            -4.829500198364258,
            -6.046000003814697
          ]
        },
        {
          "atom_index": 25252,
          "name": "OD1",
          "element": "O",
          "coord": [
            -3.5952000617980957,
            -4.854000091552734,
            -6.157299995422363
          ]
        },
        {
          "atom_index": 25253,
          "name": "OD2",
          "element": "O",
          "coord": [
            -3.4484000205993652,
            -4.8993000984191895,
            -6.004799842834473
          ]
        }
      ]
    },
    {
      "id": "G:335",
      "chain": "G",
      "resseq": 335,
      "icode": "",
      "resname": "GLY",
      "hetflag": " ",
      "sasa": 0.0,
      "atoms": [
        {
          "atom_index": 25254,
          "name": "N",
          "element": "N",
          "coord": [
            -3.2356998920440674,
            -4.575099945068359,
            -6.020400047302246
          ]
        },
        {
          "atom_index": 25255,
          "name": "CA",
          "element": "C",
          "coord": [
            -3.1331000328063965,
            -4.557799816131592,
            -6.124100208282471
          ]
        },
        {
          "atom_index": 25256,
          "name": "C",
          "element": "C",
          "coord": [
            -3.1247000694274902,
            -4.677000045776367,
            -6.220300197601318
          ]
        },
        {
          "atom_index": 25257,
          "name": "O",
          "element": "O",
          "coord": [
            -3.1637001037597656,
            -4.78879976272583,
            -6.185999870300293
          ]
        }
      ]
    },
    {
      "id": "G:336",
      "chain": "G",
      "resseq": 336,
      "icode": "",
      "resname": "VAL",
      "hetflag": " ",
      "sasa": 0.7421056032180786,
      "atoms": [
        {
          "atom_index": 25258,
          "name": "N",
          "element": "N",
          "coord": [
            -3.077399969100952,
            -4.6529998779296875,
            -6.342700004577637
          ]
        },
        {
          "atom_index": 25259,
          "name": "CA",
          "element": "C",
          "coord": [
            -3.0620999336242676,
            -4.755899906158447,
            -6.447999954223633
          ]
        },
        {
          "atom_index": 25260,
          "name": "C",
          "element": "C",
          "coord": [
            -2.924299955368042,
            -4.825699806213379,
            -6.44379997253418
          ]
        },
        {
          "atom_index": 25261,
          "name": "O",
          "element": "O",
          "coord": [
            -2.904400110244751,
            -4.925099849700928,
            -6.513400077819824
          ]
        },
        {
          "atom_index": 25262,
          "name": "CB",
          "element": "C",
          "coord": [
            -3.0966999530792236,
            -4.694799900054932,
            -6.58650016784668
          ]
        },
        {
          "atom_index": 25263,
          "name": "CG1",
          "element": "C",
          "coord": [
            -3.065000057220459,
            -4.780399799346924,
            -6.7104997634887695
          ]
        },
        {
          "atom_index": 25264,
          "name": "CG2",
          "element": "C",
          "coord": [
            -3.248199939727783,
            -4.665200233459473,
            -6.59060001373291
          ]
        }
      ]
    },
    {
      "id": "G:337",
      "chain": "G",
      "resseq": 337,
      "icode": "",
      "resname": "GLY",
      "hetflag": " ",
      "sasa": 0.0,
      "atoms": [
        {
          "atom_index": 25265,
          "name": "N",
          "element": "N",
          "coord": [
            -2.8317999839782715,
            -4.780300140380859,
            -6.357999801635742
          ]
        },
        {
          "atom_index": 25266,
          "name": "CA",
          "element": "C",
          "coord": [
            -2.69950008392334,
            -4.841300010681152,
            -6.339700222015381
          ]
        },
        {
          "atom_index": 25267,
          "name": "C",
          "element": "C",
          "coord": [
            -2.7054998874664307,
            -4.9807000160217285,
            -6.276500225067139
          ]
        },
        {
          "atom_index": 25268,
          "name": "O",
          "element": "O",
          "coord": [
            -2.803100109100342,
            -5.019199848175049,
            -6.21150016784668
          ]
        }
      ]
    },
    {
      "id": "G:338",
      "chain": "G",
      "resseq": 338,
      "icode": "",
      "resname": "GLU",
      "hetflag": " ",
      "sasa": 1.2891472578048706,
      "atoms": [
        {
          "atom_index": 25269,
          "name": "N",
          "element": "N",
          "coord": [
            -2.600100040435791,
            -5.058499813079834,
            -6.298500061035156
          ]
        },
        {
          "atom_index": 25270,
          "name": "CA",
          "element": "C",
          "coord": [
            -2.597100019454956,
            -5.201700210571289,
            -6.269400119781494
          ]
        },
        {
          "atom_index": 25271,
          "name": "C",
          "element": "C",
          "coord": [
            -2.5938000679016113,
            -5.229400157928467,
            -6.117800235748291
          ]
        },
        {
          "atom_index": 25272,
          "name": "O",
          "element": "O",
          "coord": [
            -2.4916000366210938,
            -5.209400177001953,
            -6.053100109100342
          ]
        },
        {
          "atom_index": 25273,
          "name": "CB",
          "element": "C",
          "coord": [
            -2.4784998893737793,
            -5.271299839019775,
            -6.340199947357178
          ]
        },
        {
          "atom_index": 25274,
          "name": "CG",
          "element": "C",
          "coord": [
            -2.4565999507904053,
            -5.235099792480469,
            -6.4882001876831055
          ]
        },
        {
          "atom_index": 25275,
          "name": "CD",
          "element": "C",
          "coord": [
            -2.371500015258789,
            -5.108799934387207,
            -6.503900051116943
          ]
        },
        {
          "atom_index": 25276,
          "name": "OE1",
          "element": "O",
          "coord": [
            -2.2471001148223877,
            -5.121300220489502,
            -6.507999897003174
          ]
        },
        {
          "atom_index": 25277,
          "name": "OE2",
          "element": "O",
          "coord": [
            -2.4305999279022217,
            -4.998899936676025,
            -6.507999897003174
          ]
        }
      ]
    },
    {
      "id": "G:339",
      "chain": "G",
      "resseq": 339,
      "icode": "",
      "resname": "GLU",
      "hetflag": " ",
      "sasa": 1.8039233684539795,
      "atoms": [
        {
          "atom_index": 25278,
          "name": "N",
          "element": "N",
          "coord": [
            -2.702699899673462,
            -5.28249979019165,
            -6.061399936676025
          ]
        },
        {
          "atom_index": 25279,
          "name": "CA",
          "element": "C",
          "coord": [
            -2.7183001041412354,
            -5.320300102233887,
            -5.9191999435424805
          ]
        },
        {
          "atom_index": 25280,
          "name": "C",
          "element": "C",
          "coord": [
            -2.593899965286255,
            -5.388199806213379,
            -5.857800006866455
          ]
        },
        {
          "atom_index": 25281,
          "name": "O",
          "element": "O",
          "coord": [
            -2.5464000701904297,
            -5.347899913787842,
            -5.751500129699707
          ]
        },
        {
          "atom_index": 25282,
          "name": "CB",
          "element": "C",
          "coord": [
            -2.8427999019622803,
            -5.410799980163574,
            -5.909800052642822
          ]
        },
        {
          "atom_index": 25283,
          "name": "CG",
          "element": "C",
          "coord": [
            -2.8645999431610107,
            -5.486100196838379,
            -5.777699947357178
          ]
        },
        {
          "atom_index": 25284,
          "name": "CD",
          "element": "C",
          "coord": [
            -2.8826000690460205,
            -5.397799968719482,
            -5.654399871826172
          ]
        },
        {
          "atom_index": 25285,
          "name": "OE1",
          "element": "O",
          "coord": [
            -2.9279000759124756,
            -5.281499862670898,
            -5.66540002822876
          ]
        },
        {
          "atom_index": 25286,
          "name": "OE2",
          "element": "O",
          "coord": [
            -2.858799934387207,
            -5.44920015335083,
            -5.5432000160217285
          ]
        }
      ]
    },
    {
      "id": "G:340",
      "chain": "G",
      "resseq": 340,
      "icode": "",
      "resname": "ALA",
      "hetflag": " ",
      "sasa": 3.162015199661255,
      "atoms": [
        {
          "atom_index": 25287,
          "name": "N",
          "element": "N",
          "coord": [
            -2.5364999771118164,
            -5.4882001876831055,
            -5.925600051879883
          ]
        },
        {
          "atom_index": 25288,
          "name": "CA",
          "element": "C",
          "coord": [
            -2.4163999557495117,
            -5.557600021362305,
            -5.878399848937988
          ]
        },
        {
          "atom_index": 25289,
          "name": "C",
          "element": "C",
          "coord": [
            -2.2916998863220215,
            -5.466899871826172,
            -5.875999927520752
          ]
        },
        {
          "atom_index": 25290,
          "name": "O",
          "element": "O",
          "coord": [
            -2.2088000774383545,
            -5.479300022125244,
            -5.785600185394287
          ]
        },
        {
          "atom_index": 25291,
          "name": "CB",
          "element": "C",
          "coord": [
            -2.3947999477386475,
            -5.681700229644775,
            -5.966000080108643
          ]
        }
      ]
    },
    {
      "id": "G:341",
      "chain": "G",
      "resseq": 341,
      "icode": "",
      "resname": "ALA",
      "hetflag": " ",
      "sasa": 0.0,
      "atoms": [
        {
          "atom_index": 25292,
          "name": "N",
          "element": "N",
          "coord": [
            -2.279599905014038,
            -5.373600006103516,
            -5.971099853515625
          ]
        },
        {
          "atom_index": 25293,
          "name": "CA",
          "element": "C",
          "coord": [
            -2.174099922180176,
            -5.272500038146973,
            -5.9720001220703125
          ]
        },
        {
          "atom_index": 25294,
          "name": "C",
          "element": "C",
          "coord": [
            -2.2002999782562256,
            -5.163300037384033,
            -5.867700099945068
          ]
        },
        {
          "atom_index": 25295,
          "name": "O",
          "element": "O",
          "coord": [
            -2.1048998832702637,
            -5.114799976348877,
            -5.808599948883057
          ]
        },
        {
          "atom_index": 25296,
          "name": "CB",
          "element": "C",
          "coord": [
            -2.1607000827789307,
            -5.213200092315674,
            -6.1128997802734375
          ]
        }
      ]
    },
    {
      "id": "G:342",
      "chain": "G",
      "resseq": 342,
      "icode": "",
      "resname": "ILE",
      "hetflag": " ",
      "sasa": 0.0,
      "atoms": [
        {
          "atom_index": 25297,
          "name": "N",
          "element": "N",
          "coord": [
            -2.3262999057769775,
            -5.128499984741211,
            -5.838399887084961
          ]
        },
        {
          "atom_index": 25298,
          "name": "CA",
          "element": "C",
          "coord": [
            -2.3645999431610107,
            -5.035099983215332,
            -5.730599880218506
          ]
        },
        {
          "atom_index": 25299,
          "name": "C",
          "element": "C",
          "coord": [
            -2.328900098800659,
            -5.093299865722656,
            -5.593100070953369
          ]
        },
        {
          "atom_index": 25300,
          "name": "O",
          "element": "O",
          "coord": [
            -2.2641000747680664,
            -5.025100231170654,
            -5.513199806213379
          ]
        },
        {
          "atom_index": 25301,
          "name": "CB",
          "element": "C",
          "coord": [
            -2.5143001079559326,
            -4.996600151062012,
            -5.742400169372559
          ]
        },
        {
          "atom_index": 25302,
          "name": "CG1",
          "element": "C",
          "coord": [
            -2.539900064468384,
            -4.916900157928467,
            -5.872700214385986
          ]
        },
        {
          "atom_index": 25303,
          "name": "CG2",
          "element": "C",
          "coord": [
            -2.5592000484466553,
            -4.912600040435791,
            -5.620800018310547
          ]
        },
        {
          "atom_index": 25304,
          "name": "CD1",
          "element": "C",
          "coord": [
            -2.6881000995635986,
            -4.907800197601318,
            -5.911099910736084
          ]
        }
      ]
    },
    {
      "id": "G:343",
      "chain": "G",
      "resseq": 343,
      "icode": "",
      "resname": "GLN",
      "hetflag": " ",
      "sasa": 2.1167709827423096,
      "atoms": [
        {
          "atom_index": 25305,
          "name": "N",
          "element": "N",
          "coord": [
            -2.361999988555908,
            -5.21999979019165,
            -5.566100120544434
          ]
        },
        {
          "atom_index": 25306,
          "name": "CA",
          "element": "C",
          "coord": [
            -2.3157999515533447,
            -5.287399768829346,
            -5.443999767303467
          ]
        },
        {
          "atom_index": 25307,
          "name": "C",
          "element": "C",
          "coord": [
            -2.1624999046325684,
            -5.295400142669678,
            -5.438499927520752
          ]
        },
        {
          "atom_index": 25308,
          "name": "O",
          "element": "O",
          "coord": [
            -2.1038999557495117,
            -5.264400005340576,
            -5.334700107574463
          ]
        },
        {
          "atom_index": 25309,
          "name": "CB",
          "element": "C",
          "coord": [
            -2.3789000511169434,
            -5.426799774169922,
            -5.429699897766113
          ]
        },
        {
          "atom_index": 25310,
          "name": "CG",
          "element": "C",
          "coord": [
            -2.528599977493286,
            -5.420000076293945,
            -5.394000053405762
          ]
        },
        {
          "atom_index": 25311,
          "name": "CD",
          "element": "C",
          "coord": [
            -2.5813000202178955,
            -5.551300048828125,
            -5.3358001708984375
          ]
        },
        {
          "atom_index": 25312,
          "name": "OE1",
          "element": "O",
          "coord": [
            -2.5181000232696533,
            -5.615300178527832,
            -5.252500057220459
          ]
        },
        {
          "atom_index": 25313,
          "name": "NE2",
          "element": "N",
          "coord": [
            -2.697999954223633,
            -5.596799850463867,
            -5.37470006942749
          ]
        }
      ]
    },
    {
      "id": "G:344",
      "chain": "G",
      "resseq": 344,
      "icode": "",
      "resname": "GLY",
      "hetflag": " ",
      "sasa": 0.0,
      "atoms": [
        {
          "atom_index": 25314,
          "name": "N",
          "element": "N",
          "coord": [
            -2.095900058746338,
            -5.32420015335083,
            -5.551199913024902
          ]
        },
        {
          "atom_index": 25315,
          "name": "CA",
          "element": "C",
          "coord": [
            -1.9496999979019165,
            -5.316100120544434,
            -5.561299800872803
          ]
        },
        {
          "atom_index": 25316,
          "name": "C",
          "element": "C",
          "coord": [
            -1.8973000049591064,
            -5.175099849700928,
            -5.532199859619141
          ]
        },
        {
          "atom_index": 25317,
          "name": "O",
          "element": "O",
          "coord": [
            -1.7948999404907227,
            -5.160099983215332,
            -5.466100215911865
          ]
        }
      ]
    },
    {
      "id": "G:345",
      "chain": "G",
      "resseq": 345,
      "icode": "",
      "resname": "ARG",
      "hetflag": " ",
      "sasa": 0.0,
      "atoms": [
        {
          "atom_index": 25318,
          "name": "N",
          "element": "N",
          "coord": [
            -1.9707000255584717,
            -5.071000099182129,
            -5.5731000900268555
          ]
        },
        {
          "atom_index": 25319,
          "name": "CA",
          "element": "C",
          "coord": [
            -1.942199945449829,
            -4.930300235748291,
            -5.5441999435424805
          ]
        },
        {
          "atom_index": 25320,
          "name": "C",
          "element": "C",
          "coord": [
            -1.9570000171661377,
            -4.901599884033203,
            -5.394499778747559
          ]
        },
        {
          "atom_index": 25321,
          "name": "O",
          "element": "O",
          "coord": [
            -1.867400050163269,
            -4.840099811553955,
            -5.337200164794922
          ]
        },
        {
          "atom_index": 25322,
          "name": "CB",
          "element": "C",
          "coord": [
            -2.0341999530792236,
            -4.8394999504089355,
            -5.628799915313721
          ]
        },
        {
          "atom_index": 25323,
          "name": "CG",
          "element": "C",
          "coord": [
            -1.968000054359436,
            -4.710700035095215,
            -5.678699970245361
          ]
        },
        {
          "atom_index": 25324,
          "name": "CD",
          "element": "C",
          "coord": [
            -1.9144999980926514,
            -4.623499870300293,
            -5.565499782562256
          ]
        },
        {
          "atom_index": 25325,
          "name": "NE",
          "element": "N",
          "coord": [
            -1.8803999423980713,
            -4.4893999099731445,
            -5.6132001876831055
          ]
        },
        {
          "atom_index": 25326,
          "name": "CZ",
          "element": "C",
          "coord": [
            -1.7690000534057617,
            -4.449999809265137,
            -5.672500133514404
          ]
        }
      ]
    },
    {
      "id": "G:346",
      "chain": "G",
      "resseq": 346,
      "icode": "",
      "resname": "VAL",
      "hetflag": " ",
      "sasa": 0.0,
      "atoms": [
        {
          "atom_index": 25327,
          "name": "N",
          "element": "N",
          "coord": [
            -2.0636000633239746,
            -4.94890022277832,
            -5.329599857330322
          ]
        },
        {
          "atom_index": 25328,
          "name": "CA",
          "element": "C",
          "coord": [
            -2.081199884414673,
            -4.938000202178955,
            -5.18310022354126
          ]
        },
        {
          "atom_index": 25329,
          "name": "C",
          "element": "C",
          "coord": [
            -1.9637999534606934,
            -5.004799842834473,
            -5.109399795532227
          ]
        },
        {
          "atom_index": 25330,
          "name": "O",
          "element": "O",
          "coord": [
            -1.9038000106811523,
            -4.942800045013428,
            -5.021599769592285
          ]
        },
        {
          "atom_index": 25331,
          "name": "CB",
          "element": "C",
          "coord": [
            -2.2172000408172607,
            -4.996200084686279,
            -5.136899948120117
          ]
        },
        {
          "atom_index": 25332,
          "name": "CG1",
          "element": "C",
          "coord": [
            -2.228600025177002,
            -5.008999824523926,
            -4.98390007019043
          ]
        },
        {
          "atom_index": 25333,
          "name": "CG2",
          "element": "C",
          "coord": [
            -2.33270001411438,
            -4.907299995422363,
            -5.185699939727783
          ]
        }
      ]
    },
    {
      "id": "G:347",
      "chain": "G",
      "resseq": 347,
      "icode": "",
      "resname": "ALA",
      "hetflag": " ",
      "sasa": 0.06453092396259308,
      "atoms": [
        {
          "atom_index": 25334,
          "name": "N",
          "element": "N",
          "coord": [
            -1.9250999689102173,
            -5.1265997886657715,
            -5.149600028991699
          ]
        },
        {
          "atom_index": 25335,
          "name": "CA",
          "element": "C",
          "coord": [
            -1.808899998664856,
            -5.196499824523926,
            -5.093999862670898
          ]
        },
        {
          "atom_index": 25336,
          "name": "C",
          "element": "C",
          "coord": [
            -1.6766999959945679,
            -5.120800018310547,
            -5.1178998947143555
          ]
        },
        {
          "atom_index": 25337,
          "name": "O",
          "element": "O",
          "coord": [
            -1.594499945640564,
            -5.1107001304626465,
            -5.027100086212158
          ]
        },
        {
          "atom_index": 25338,
          "name": "CB",
          "element": "C",
          "coord": [
            -1.805799961090088,
            -5.338200092315674,
            -5.1529998779296875
          ]
        }
      ]
    },
    {
      "id": "G:348",
      "chain": "G",
      "resseq": 348,
      "icode": "",
      "resname": "GLN",
      "hetflag": " ",
      "sasa": 0.0,
      "atoms": [
        {
          "atom_index": 25339,
          "name": "N",
          "element": "N",
          "coord": [
            -1.6582000255584717,
            -5.062099933624268,
            -5.236499786376953
          ]
        },
        {
          "atom_index": 25340,
          "name": "CA",
          "element": "C",
          "coord": [
            -1.541100025177002,
            -4.980500221252441,
            -5.269499778747559
          ]
        },
        {
          "atom_index": 25341,
          "name": "C",
          "element": "C",
          "coord": [
            -1.5360000133514404,
            -4.852399826049805,
            -5.184599876403809
          ]
        },
        {
          "atom_index": 25342,
          "name": "O",
          "element": "O",
          "coord": [
            -1.430299997329712,
            -4.817599773406982,
            -5.1331000328063965
          ]
        },
        {
          "atom_index": 25343,
          "name": "CB",
          "element": "C",
          "coord": [
            -1.541700005531311,
            -4.948699951171875,
            -5.420100212097168
          ]
        },
        {
          "atom_index": 25344,
          "name": "CG",
          "element": "C",
          "coord": [
            -1.4031000137329102,
            -4.905799865722656,
            -5.470600128173828
          ]
        },
        {
          "atom_index": 25345,
          "name": "CD",
          "element": "C",
          "coord": [
            -1.4118000268936157,
            -4.8196001052856445,
            -5.596199989318848
          ]
        },
        {
          "atom_index": 25346,
          "name": "OE1",
          "element": "O",
          "coord": [
            -1.4531999826431274,
            -4.704400062561035,
            -5.5914998054504395
          ]
        },
        {
          "atom_index": 25347,
          "name": "NE2",
          "element": "N",
          "coord": [
            -1.3756999969482422,
            -4.869999885559082,
            -5.712299823760986
          ]
        }
      ]
    },
    {
      "id": "G:349",
      "chain": "G",
      "resseq": 349,
      "icode": "",
      "resname": "ILE",
      "hetflag": " ",
      "sasa": 0.0,
      "atoms": [
        {
          "atom_index": 25348,
          "name": "N",
          "element": "N",
          "coord": [
            -1.6483999490737915,
            -4.783999919891357,
            -5.159999847412109
          ]
        },
        {
          "atom_index": 25349,
          "name": "CA",
          "element": "C",
          "coord": [
            -1.6486999988555908,
            -4.668900012969971,
            -5.067599773406982
          ]
        },
        {
          "atom_index": 25350,
          "name": "C",
          "element": "C",
          "coord": [
            -1.604599952697754,
            -4.711999893188477,
            -4.926599979400635
          ]
        },
        {
          "atom_index": 25351,
          "name": "O",
          "element": "O",
          "coord": [
            -1.5335999727249146,
            -4.636600017547607,
            -4.8607001304626465
          ]
        },
        {
          "atom_index": 25352,
          "name": "CB",
          "element": "C",
          "coord": [
            -1.7843999862670898,
            -4.5945000648498535,
            -5.06850004196167
          ]
        },
        {
          "atom_index": 25353,
          "name": "CG1",
          "element": "C",
          "coord": [
            -1.8150999546051025,
            -4.53439998626709,
            -5.207799911499023
          ]
        },
        {
          "atom_index": 25354,
          "name": "CG2",
          "element": "C",
          "coord": [
            -1.7828999757766724,
            -4.479300022125244,
            -4.965799808502197
          ]
        },
        {
          "atom_index": 25355,
          "name": "CD1",
          "element": "C",
          "coord": [
            -1.9629000425338745,
            -4.497700214385986,
            -5.2266998291015625
          ]
        }
      ]
    },
    {
      "id": "G:350",
      "chain": "G",
      "resseq": 350,
      "icode": "",
      "resname": "ARG",
      "hetflag": " ",
      "sasa": 0.03226546198129654,
      "atoms": [
        {
          "atom_index": 25356,
          "name": "N",
          "element": "N",
          "coord": [
            -1.6341999769210815,
            -4.835100173950195,
            -4.882999897003174
          ]
        },
        {
          "atom_index": 25357,
          "name": "CA",
          "element": "C",
          "coord": [
            -1.5836000442504883,
            -4.889800071716309,
            -4.75600004196167
          ]
        },
        {
          "atom_index": 25358,
          "name": "C",
          "element": "C",
          "coord": [
            -1.4294999837875366,
            -4.902299880981445,
            -4.752600193023682
          ]
        },
        {
          "atom_index": 25359,
          "name": "O",
          "element": "O",
          "coord": [
            -1.371999979019165,
            -4.899199962615967,
            -4.644199848175049
          ]
        },
        {
          "atom_index": 25360,
          "name": "CB",
          "element": "C",
          "coord": [
            -1.6553000211715698,
            -5.022600173950195,
            -4.723999977111816
          ]
        },
        {
          "atom_index": 25361,
          "name": "CG",
          "element": "C",
          "coord": [
            -1.68149995803833,
            -5.042900085449219,
            -4.573400020599365
          ]
        },
        {
          "atom_index": 25362,
          "name": "CD",
          "element": "C",
          "coord": [
            -1.764299988746643,
            -5.170400142669678,
            -4.550000190734863
          ]
        },
        {
          "atom_index": 25363,
          "name": "NE",
          "element": "N",
          "coord": [
            -1.8109999895095825,
            -5.185200214385986,
            -4.410999774932861
          ]
        },
        {
          "atom_index": 25364,
          "name": "CZ",
          "element": "C",
          "coord": [
            -1.7483999729156494,
            -5.242800235748291,
            -4.309199810028076
          ]
        }
      ]
    },
    {
      "id": "G:351",
      "chain": "G",
      "resseq": 351,
      "icode": "",
      "resname": "GLN",
      "hetflag": " ",
      "sasa": 0.0,
      "atoms": [
        {
          "atom_index": 25365,
          "name": "N",
          "element": "N",
          "coord": [
            -1.3610999584197998,
            -4.909200191497803,
            -4.867700099945068
          ]
        },
        {
          "atom_index": 25366,
          "name": "CA",
          "element": "C",
          "coord": [
            -1.215000033378601,
            -4.893599987030029,
            -4.877500057220459
          ]
        },
        {
          "atom_index": 25367,
          "name": "C",
          "element": "C",
          "coord": [
            -1.1749000549316406,
            -4.745699882507324,
            -4.866799831390381
          ]
        },
        {
          "atom_index": 25368,
          "name": "O",
          "element": "O",
          "coord": [
            -1.090000033378601,
            -4.713600158691406,
            -4.78410005569458
          ]
        },
        {
          "atom_index": 25369,
          "name": "CB",
          "element": "C",
          "coord": [
            -1.1624000072479248,
            -4.965700149536133,
            -5.0040998458862305
          ]
        },
        {
          "atom_index": 25370,
          "name": "CG",
          "element": "C",
          "coord": [
            -1.0335999727249146,
            -4.909999847412109,
            -5.069699764251709
          ]
        },
        {
          "atom_index": 25371,
          "name": "CD",
          "element": "C",
          "coord": [
            -1.05649995803833,
            -4.806000232696533,
            -5.180600166320801
          ]
        },
        {
          "atom_index": 25372,
          "name": "OE1",
          "element": "O",
          "coord": [
            -1.1633000373840332,
            -4.792200088500977,
            -5.238699913024902
          ]
        },
        {
          "atom_index": 25373,
          "name": "NE2",
          "element": "N",
          "coord": [
            -0.9573000073432922,
            -4.728799819946289,
            -5.217199802398682
          ]
        }
      ]
    },
    {
      "id": "G:352",
      "chain": "G",
      "resseq": 352,
      "icode": "",
      "resname": "GLN",
      "hetflag": " ",
      "sasa": 0.0,
      "atoms": [
        {
          "atom_index": 25374,
          "name": "N",
          "element": "N",
          "coord": [
            -1.239300012588501,
            -4.6554999351501465,
            -4.941800117492676
          ]
        },
        {
          "atom_index": 25375,
          "name": "CA",
          "element": "C",
          "coord": [
            -1.2137999534606934,
            -4.51039981842041,
            -4.933800220489502
          ]
        },
        {
          "atom_index": 25376,
          "name": "C",
          "element": "C",
          "coord": [
            -1.2418999671936035,
            -4.44950008392334,
            -4.794899940490723
          ]
        },
        {
          "atom_index": 25377,
          "name": "O",
          "element": "O",
          "coord": [
            -1.184499979019165,
            -4.34689998626709,
            -4.760000228881836
          ]
        },
        {
          "atom_index": 25378,
          "name": "CB",
          "element": "C",
          "coord": [
            -1.2941999435424805,
            -4.4380998611450195,
            -5.042799949645996
          ]
        },
        {
          "atom_index": 25379,
          "name": "CG",
          "element": "C",
          "coord": [
            -1.2265000343322754,
            -4.449999809265137,
            -5.180200099945068
          ]
        },
        {
          "atom_index": 25380,
          "name": "CD",
          "element": "C",
          "coord": [
            -1.3265999555587769,
            -4.468900203704834,
            -5.293399810791016
          ]
        },
        {
          "atom_index": 25381,
          "name": "OE1",
          "element": "O",
          "coord": [
            -1.3930000066757202,
            -4.375999927520752,
            -5.338699817657471
          ]
        },
        {
          "atom_index": 25382,
          "name": "NE2",
          "element": "N",
          "coord": [
            -1.3437000513076782,
            -4.590099811553955,
            -5.34089994430542
          ]
        }
      ]
    },
    {
      "id": "G:353",
      "chain": "G",
      "resseq": 353,
      "icode": "",
      "resname": "ILE",
      "hetflag": " ",
      "sasa": 0.0,
      "atoms": [
        {
          "atom_index": 25383,
          "name": "N",
          "element": "N",
          "coord": [
            -1.3270000219345093,
            -4.512599945068359,
            -4.713699817657471
          ]
        },
        {
          "atom_index": 25384,
          "name": "CA",
          "element": "C",
          "coord": [
            -1.3454999923706055,
            -4.481500148773193,
            -4.571000099182129
          ]
        },
        {
          "atom_index": 25385,
          "name": "C",
          "element": "C",
          "coord": [
            -1.2210999727249146,
            -4.517000198364258,
            -4.488699913024902
          ]
        },
        {
          "atom_index": 25386,
          "name": "O",
          "element": "O",
          "coord": [
            -1.174399971961975,
            -4.434599876403809,
            -4.410699844360352
          ]
        },
        {
          "atom_index": 25387,
          "name": "CB",
          "element": "C",
          "coord": [
            -1.4733999967575073,
            -4.553999900817871,
            -4.521299839019775
          ]
        },
        {
          "atom_index": 25388,
          "name": "CG1",
          "element": "C",
          "coord": [
            -1.5966999530792236,
            -4.477399826049805,
            -4.5742998123168945
          ]
        },
        {
          "atom_index": 25389,
          "name": "CG2",
          "element": "C",
          "coord": [
            -1.4838000535964966,
            -4.569900035858154,
            -4.368199825286865
          ]
        },
        {
          "atom_index": 25390,
          "name": "CD1",
          "element": "C",
          "coord": [
            -1.7300000190734863,
            -4.547800064086914,
            -4.54640007019043
          ]
        }
      ]
    },
    {
      "id": "G:354",
      "chain": "G",
      "resseq": 354,
      "icode": "",
      "resname": "GLU",
      "hetflag": " ",
      "sasa": 0.0,
      "atoms": [
        {
          "atom_index": 25391,
          "name": "N",
          "element": "N",
          "coord": [
            -1.1684999465942383,
            -4.638700008392334,
            -4.502399921417236
          ]
        },
        {
          "atom_index": 25392,
          "name": "CA",
          "element": "C",
          "coord": [
            -1.0651999711990356,
            -4.691800117492676,
            -4.412199974060059
          ]
        },
        {
          "atom_index": 25393,
          "name": "C",
          "element": "C",
          "coord": [
            -0.9226999878883362,
            -4.6519999504089355,
            -4.455100059509277
          ]
        },
        {
          "atom_index": 25394,
          "name": "O",
          "element": "O",
          "coord": [
            -0.8309000134468079,
            -4.65310001373291,
            -4.373000144958496
          ]
        },
        {
          "atom_index": 25395,
          "name": "CB",
          "element": "C",
          "coord": [
            -1.0800000429153442,
            -4.844699859619141,
            -4.401400089263916
          ]
        },
        {
          "atom_index": 25396,
          "name": "CG",
          "element": "C",
          "coord": [
            -1.2151000499725342,
            -4.892899990081787,
            -4.344299793243408
          ]
        },
        {
          "atom_index": 25397,
          "name": "CD",
          "element": "C",
          "coord": [
            -1.2271000146865845,
            -4.883500099182129,
            -4.19189977645874
          ]
        },
        {
          "atom_index": 25398,
          "name": "OE1",
          "element": "O",
          "coord": [
            -1.1892000436782837,
            -4.782400131225586,
            -4.129300117492676
          ]
        },
        {
          "atom_index": 25399,
          "name": "OE2",
          "element": "O",
          "coord": [
            -1.2754000425338745,
            -4.979800224304199,
            -4.127799987792969
          ]
        }
      ]
    },
    {
      "id": "G:355",
      "chain": "G",
      "resseq": 355,
      "icode": "",
      "resname": "GLU",
      "hetflag": " ",
      "sasa": 0.0,
      "atoms": [
        {
          "atom_index": 25400,
          "name": "N",
          "element": "N",
          "coord": [
            -0.9021000266075134,
            -4.611499786376953,
            -4.581099987030029
          ]
        },
        {
          "atom_index": 25401,
          "name": "CA",
          "element": "C",
          "coord": [
            -0.7745000123977661,
            -4.5559000968933105,
            -4.628900051116943
          ]
        },
        {
          "atom_index": 25402,
          "name": "C",
          "element": "C",
          "coord": [
            -0.7552000284194946,
            -4.406599998474121,
            -4.5945000648498535
          ]
        },
        {
          "atom_index": 25403,
          "name": "O",
          "element": "O",
          "coord": [
            -0.6498000025749207,
            -4.349100112915039,
            -4.624199867248535
          ]
        },
        {
          "atom_index": 25404,
          "name": "CB",
          "element": "C",
          "coord": [
            -0.7580000162124634,
            -4.582699775695801,
            -4.779099941253662
          ]
        },
        {
          "atom_index": 25405,
          "name": "CG",
          "element": "C",
          "coord": [
            -0.8361999988555908,
            -4.485099792480469,
            -4.868199825286865
          ]
        },
        {
          "atom_index": 25406,
          "name": "CD",
          "element": "C",
          "coord": [
            -0.8379999995231628,
            -4.526400089263916,
            -5.015500068664551
          ]
        },
        {
          "atom_index": 25407,
          "name": "OE1",
          "element": "O",
          "coord": [
            -0.7670000195503235,
            -4.622600078582764,
            -5.052700042724609
          ]
        },
        {
          "atom_index": 25408,
          "name": "OE2",
          "element": "O",
          "coord": [
            -0.9114000201225281,
            -4.461599826812744,
            -5.093200206756592
          ]
        }
      ]
    },
    {
      "id": "G:356",
      "chain": "G",
      "resseq": 356,
      "icode": "",
      "resname": "ALA",
      "hetflag": " ",
      "sasa": 0.0,
      "atoms": [
        {
          "atom_index": 25409,
          "name": "N",
          "element": "N",
          "coord": [
            -0.8543999791145325,
            -4.3429999351501465,
            -4.531099796295166
          ]
        },
        {
          "atom_index": 25410,
          "name": "CA",
          "element": "C",
          "coord": [
            -0.843999981880188,
            -4.207499980926514,
            -4.477799892425537
          ]
        },
        {
          "atom_index": 25411,
          "name": "C",
          "element": "C",
          "coord": [
            -0.7411999702453613,
            -4.201600074768066,
            -4.363100051879883
          ]
        },
        {
          "atom_index": 25412,
          "name": "O",
          "element": "O",
          "coord": [
            -0.7390000224113464,
            -4.289100170135498,
            -4.276199817657471
          ]
        },
        {
          "atom_index": 25413,
          "name": "CB",
          "element": "C",
          "coord": [
            -0.9836999773979187,
            -4.16379976272583,
            -4.432000160217285
          ]
        }
      ]
    },
    {
      "id": "G:357",
      "chain": "G",
      "resseq": 357,
      "icode": "",
      "resname": "THR",
      "hetflag": " ",
      "sasa": 0.0,
      "atoms": [
        {
          "atom_index": 25414,
          "name": "N",
          "element": "N",
          "coord": [
            -0.6560999751091003,
            -4.0980000495910645,
            -4.361100196838379
          ]
        },
        {
          "atom_index": 25415,
          "name": "CA",
          "element": "C",
          "coord": [
            -0.5461999773979187,
            -4.08519983291626,
            -4.2631001472473145
          ]
        },
        {
          "atom_index": 25416,
          "name": "C",
          "element": "C",
          "coord": [
            -0.5839999914169312,
            -4.0081000328063965,
            -4.136600017547607
          ]
        },
        {
          "atom_index": 25417,
          "name": "O",
          "element": "O",
          "coord": [
            -0.5005999803543091,
            -3.993000030517578,
            -4.047500133514404
          ]
        },
        {
          "atom_index": 25418,
          "name": "CB",
          "element": "C",
          "coord": [
            -0.4196000099182129,
            -4.0279998779296875,
            -4.327899932861328
          ]
        },
        {
          "atom_index": 25419,
          "name": "OG1",
          "element": "O",
          "coord": [
            -0.44040000438690186,
            -3.8940999507904053,
            -4.365300178527832
          ]
        },
        {
          "atom_index": 25420,
          "name": "CG2",
          "element": "C",
          "coord": [
            -0.37459999322891235,
            -4.106100082397461,
            -4.451300144195557
          ]
        }
      ]
    },
    {
      "id": "G:358",
      "chain": "G",
      "resseq": 358,
      "icode": "",
      "resname": "SER",
      "hetflag": " ",
      "sasa": 0.0,
      "atoms": [
        {
          "atom_index": 25421,
          "name": "N",
          "element": "N",
          "coord": [
            -0.708299994468689,
            -3.962100028991699,
            -4.124100208282471
          ]
        },
        {
          "atom_index": 25422,
          "name": "CA",
          "element": "C",
          "coord": [
            -0.7626000046730042,
            -3.902600049972534,
            -4.0015997886657715
          ]
        },
        {
          "atom_index": 25423,
          "name": "C",
          "element": "C",
          "coord": [
            -0.9133999943733215,
            -3.9291999340057373,
            -3.98799991607666
          ]
        },
        {
          "atom_index": 25424,
          "name": "O",
          "element": "O",
          "coord": [
            -0.9785000085830688,
            -3.9772000312805176,
            -4.081200122833252
          ]
        },
        {
          "atom_index": 25425,
          "name": "CB",
          "element": "C",
          "coord": [
            -0.7315000295639038,
            -3.7518999576568604,
            -3.99429988861084
          ]
        },
        {
          "atom_index": 25426,
          "name": "OG",
          "element": "O",
          "coord": [
            -0.8195000290870667,
            -3.6735000610351562,
            -4.072999954223633
          ]
        }
      ]
    },
    {
      "id": "G:359",
      "chain": "G",
      "resseq": 359,
      "icode": "",
      "resname": "ASP",
      "hetflag": " ",
      "sasa": 0.0,
      "atoms": [
        {
          "atom_index": 25427,
          "name": "N",
          "element": "N",
          "coord": [
            -0.9707000255584717,
            -3.898699998855591,
            -3.871299982070923
          ]
        },
        {
          "atom_index": 25428,
          "name": "CA",
          "element": "C",
          "coord": [
            -1.1131999492645264,
            -3.9191999435424805,
            -3.8447999954223633
          ]
        },
        {
          "atom_index": 25429,
          "name": "C",
          "element": "C",
          "coord": [
            -1.201799988746643,
            -3.817699909210205,
            -3.9179999828338623
          ]
        },
        {
          "atom_index": 25430,
          "name": "O",
          "element": "O",
          "coord": [
            -1.3035999536514282,
            -3.8571999073028564,
            -3.974600076675415
          ]
        },
        {
          "atom_index": 25431,
          "name": "CB",
          "element": "C",
          "coord": [
            -1.1369999647140503,
            -3.9200000762939453,
            -3.6933000087738037
          ]
        },
        {
          "atom_index": 25432,
          "name": "CG",
          "element": "C",
          "coord": [
            -1.0525000095367432,
            -4.027699947357178,
            -3.624500036239624
          ]
        },
        {
          "atom_index": 25433,
          "name": "OD1",
          "element": "O",
          "coord": [
            -1.0729000568389893,
            -4.148399829864502,
            -3.652400016784668
          ]
        },
        {
          "atom_index": 25434,
          "name": "OD2",
          "element": "O",
          "coord": [
            -0.9620000123977661,
            -3.9916000366210938,
            -3.546299934387207
          ]
        }
      ]
    },
    {
      "id": "G:360",
      "chain": "G",
      "resseq": 360,
      "icode": "",
      "resname": "TYR",
      "hetflag": " ",
      "sasa": 0.6130437850952148,
      "atoms": [
        {
          "atom_index": 25435,
          "name": "N",
          "element": "N",
          "coord": [
            -1.1610000133514404,
            -3.6902999877929688,
            -3.9277000427246094
          ]
        },
        {
          "atom_index": 25436,
          "name": "CA",
          "element": "C",
          "coord": [
            -1.2374999523162842,
            -3.5922999382019043,
            -4.005899906158447
          ]
        },
        {
          "atom_index": 25437,
          "name": "C",
          "element": "C",
          "coord": [
            -1.2282999753952026,
            -3.6175999641418457,
            -4.15749979019165
          ]
        },
        {
          "atom_index": 25438,
          "name": "O",
          "element": "O",
          "coord": [
            -1.3216999769210815,
            -3.585400104522705,
            -4.2307000160217285
          ]
        },
        {
          "atom_index": 25439,
          "name": "CB",
          "element": "C",
          "coord": [
            -1.198699951171875,
            -3.4475998878479004,
            -3.9707999229431152
          ]
        },
        {
          "atom_index": 25440,
          "name": "CG",
          "element": "C",
          "coord": [
            -1.2826999425888062,
            -3.3434998989105225,
            -4.044300079345703
          ]
        },
        {
          "atom_index": 25441,
          "name": "CD1",
          "element": "C",
          "coord": [
            -1.42330002784729,
            -3.353300094604492,
            -4.042500019073486
          ]
        },
        {
          "atom_index": 25442,
          "name": "CD2",
          "element": "C",
          "coord": [
            -1.222000002861023,
            -3.240299940109253,
            -4.118800163269043
          ]
        },
        {
          "atom_index": 25443,
          "name": "CE1",
          "element": "C",
          "coord": [
            -1.5027999877929688,
            -3.265399932861328,
            -4.117800235748291
          ]
        },
        {
          "atom_index": 25444,
          "name": "CE2",
          "element": "C",
          "coord": [
            -1.301300048828125,
            -3.1493000984191895,
            -4.192200183868408
          ]
        },
        {
          "atom_index": 25445,
          "name": "CZ",
          "element": "C",
          "coord": [
            -1.4421000480651855,
            -3.162899971008301,
            -4.1930999755859375
          ]
        }
      ]
    },
    {
      "id": "G:361",
      "chain": "G",
      "resseq": 361,
      "icode": "",
      "resname": "ASP",
      "hetflag": " ",
      "sasa": 0.0,
      "atoms": [
        {
          "atom_index": 25446,
          "name": "N",
          "element": "N",
          "coord": [
            -1.1200000047683716,
            -3.67930006980896,
            -4.206399917602539
          ]
        },
        {
          "atom_index": 25447,
          "name": "CA",
          "element": "C",
          "coord": [
            -1.1150000095367432,
            -3.731600046157837,
            -4.343599796295166
          ]
        },
        {
          "atom_index": 25448,
          "name": "C",
          "element": "C",
          "coord": [
            -1.216599941253662,
            -3.844899892807007,
            -4.3628997802734375
          ]
        },
        {
          "atom_index": 25449,
          "name": "O",
          "element": "O",
          "coord": [
            -1.2905999422073364,
            -3.843600034713745,
            -4.46120023727417
          ]
        },
        {
          "atom_index": 25450,
          "name": "CB",
          "element": "C",
          "coord": [
            -0.9735999703407288,
            -3.779099941253662,
            -4.37939977645874
          ]
        },
        {
          "atom_index": 25451,
          "name": "CG",
          "element": "C",
          "coord": [
            -0.8738999962806702,
            -3.664599895477295,
            -4.391200065612793
          ]
        },
        {
          "atom_index": 25452,
          "name": "OD1",
          "element": "O",
          "coord": [
            -0.901199996471405,
            -3.5683999061584473,
            -4.466800212860107
          ]
        },
        {
          "atom_index": 25453,
          "name": "OD2",
          "element": "O",
          "coord": [
            -0.7669000029563904,
            -3.6735999584198,
            -4.326900005340576
          ]
        }
      ]
    },
    {
      "id": "G:362",
      "chain": "G",
      "resseq": 362,
      "icode": "",
      "resname": "ARG",
      "hetflag": " ",
      "sasa": 0.0,
      "atoms": [
        {
          "atom_index": 25454,
          "name": "N",
          "element": "N",
          "coord": [
            -1.2247999906539917,
            -3.937700033187866,
            -4.2667999267578125
          ]
        },
        {
          "atom_index": 25455,
          "name": "CA",
          "element": "C",
          "coord": [
            -1.319000005722046,
            -4.049900054931641,
            -4.269999980926514
          ]
        },
        {
          "atom_index": 25456,
          "name": "C",
          "element": "C",
          "coord": [
            -1.465499997138977,
            -4.002600193023682,
            -4.265100002288818
          ]
        },
        {
          "atom_index": 25457,
          "name": "O",
          "element": "O",
          "coord": [
            -1.5460000038146973,
            -4.049200057983398,
            -4.346199989318848
          ]
        },
        {
          "atom_index": 25458,
          "name": "CB",
          "element": "C",
          "coord": [
            -1.281000018119812,
            -4.14870023727417,
            -4.158199787139893
          ]
        },
        {
          "atom_index": 25459,
          "name": "CG",
          "element": "C",
          "coord": [
            -1.3446999788284302,
            -4.287300109863281,
            -4.177199840545654
          ]
        },
        {
          "atom_index": 25460,
          "name": "CD",
          "element": "C",
          "coord": [
            -1.261299967765808,
            -4.401800155639648,
            -4.115799903869629
          ]
        },
        {
          "atom_index": 25461,
          "name": "NE",
          "element": "N",
          "coord": [
            -1.2741999626159668,
            -4.410799980163574,
            -3.969099998474121
          ]
        },
        {
          "atom_index": 25462,
          "name": "CZ",
          "element": "C",
          "coord": [
            -1.201300024986267,
            -4.347300052642822,
            -3.8780999183654785
          ]
        }
      ]
    },
    {
      "id": "G:363",
      "chain": "G",
      "resseq": 363,
      "icode": "",
      "resname": "GLU",
      "hetflag": " ",
      "sasa": 0.0,
      "atoms": [
        {
          "atom_index": 25463,
          "name": "N",
          "element": "N",
          "coord": [
            -1.4967999458312988,
            -3.902600049972534,
            -4.18149995803833
          ]
        },
        {
          "atom_index": 25464,
          "name": "CA",
          "element": "C",
          "coord": [
            -1.6258000135421753,
            -3.831399917602539,
            -4.178899765014648
          ]
        },
        {
          "atom_index": 25465,
          "name": "C",
          "element": "C",
          "coord": [
            -1.6650999784469604,
            -3.7822999954223633,
            -4.319399833679199
          ]
        },
        {
          "atom_index": 25466,
          "name": "O",
          "element": "O",
          "coord": [
            -1.764299988746643,
            -3.8282999992370605,
            -4.375800132751465
          ]
        },
        {
          "atom_index": 25467,
          "name": "CB",
          "element": "C",
          "coord": [
            -1.6210999488830566,
            -3.7116000652313232,
            -4.081500053405762
          ]
        },
        {
          "atom_index": 25468,
          "name": "CG",
          "element": "C",
          "coord": [
            -1.6279000043869019,
            -3.749000072479248,
            -3.932800054550171
          ]
        },
        {
          "atom_index": 25469,
          "name": "CD",
          "element": "C",
          "coord": [
            -1.597000002861023,
            -3.628499984741211,
            -3.8429999351501465
          ]
        },
        {
          "atom_index": 25470,
          "name": "OE1",
          "element": "O",
          "coord": [
            -1.6638000011444092,
            -3.522900104522705,
            -3.854300022125244
          ]
        },
        {
          "atom_index": 25471,
          "name": "OE2",
          "element": "O",
          "coord": [
            -1.5019999742507935,
            -3.6352999210357666,
            -3.7623000144958496
          ]
        }
      ]
    },
    {
      "id": "G:364",
      "chain": "G",
      "resseq": 364,
      "icode": "",
      "resname": "LYS",
      "hetflag": " ",
      "sasa": 0.0,
      "atoms": [
        {
          "atom_index": 25472,
          "name": "N",
          "element": "N",
          "coord": [
            -1.5856000185012817,
            -3.694000005722046,
            -4.38129997253418
          ]
        },
        {
          "atom_index": 25473,
          "name": "CA",
          "element": "C",
          "coord": [
            -1.6160999536514282,
            -3.638200044631958,
            -4.514500141143799
          ]
        },
        {
          "atom_index": 25474,
          "name": "C",
          "element": "C",
          "coord": [
            -1.593400001525879,
            -3.7353999614715576,
            -4.632699966430664
          ]
        },
        {
          "atom_index": 25475,
          "name": "O",
          "element": "O",
          "coord": [
            -1.5958000421524048,
            -3.69350004196167,
            -4.748600006103516
          ]
        },
        {
          "atom_index": 25476,
          "name": "CB",
          "element": "C",
          "coord": [
            -1.5499999523162842,
            -3.4999001026153564,
            -4.53000020980835
          ]
        },
        {
          "atom_index": 25477,
          "name": "CG",
          "element": "C",
          "coord": [
            -1.396299958229065,
            -3.5016000270843506,
            -4.537600040435791
          ]
        },
        {
          "atom_index": 25478,
          "name": "CD",
          "element": "C",
          "coord": [
            -1.3377000093460083,
            -3.366300106048584,
            -4.492800235748291
          ]
        },
        {
          "atom_index": 25479,
          "name": "CE",
          "element": "C",
          "coord": [
            -1.1916999816894531,
            -3.3768999576568604,
            -4.4471001625061035
          ]
        },
        {
          "atom_index": 25480,
          "name": "NZ",
          "element": "N",
          "coord": [
            -1.0978000164031982,
            -3.405900001525879,
            -4.557700157165527
          ]
        }
      ]
    },
    {
      "id": "G:365",
      "chain": "G",
      "resseq": 365,
      "icode": "",
      "resname": "LEU",
      "hetflag": " ",
      "sasa": 0.0,
      "atoms": [
        {
          "atom_index": 25481,
          "name": "N",
          "element": "N",
          "coord": [
            -1.5729000568389893,
            -3.8649001121520996,
            -4.605000019073486
          ]
        },
        {
          "atom_index": 25482,
          "name": "CA",
          "element": "C",
          "coord": [
            -1.580199956893921,
            -3.974400043487549,
            -4.702499866485596
          ]
        },
        {
          "atom_index": 25483,
          "name": "C",
          "element": "C",
          "coord": [
            -1.7038999795913696,
            -4.06279993057251,
            -4.680799961090088
          ]
        },
        {
          "atom_index": 25484,
          "name": "O",
          "element": "O",
          "coord": [
            -1.768399953842163,
            -4.100800037384033,
            -4.77869987487793
          ]
        },
        {
          "atom_index": 25485,
          "name": "CB",
          "element": "C",
          "coord": [
            -1.450600028038025,
            -4.058899879455566,
            -4.696499824523926
          ]
        },
        {
          "atom_index": 25486,
          "name": "CG",
          "element": "C",
          "coord": [
            -1.3504999876022339,
            -4.034999847412109,
            -4.811500072479248
          ]
        },
        {
          "atom_index": 25487,
          "name": "CD1",
          "element": "C",
          "coord": [
            -1.410599946975708,
            -4.0756001472473145,
            -4.947199821472168
          ]
        },
        {
          "atom_index": 25488,
          "name": "CD2",
          "element": "C",
          "coord": [
            -1.2994999885559082,
            -3.890399932861328,
            -4.81820011138916
          ]
        }
      ]
    },
    {
      "id": "G:366",
      "chain": "G",
      "resseq": 366,
      "icode": "",
      "resname": "GLN",
      "hetflag": " ",
      "sasa": 0.0,
      "atoms": [
        {
          "atom_index": 25489,
          "name": "N",
          "element": "N",
          "coord": [
            -1.739300012588501,
            -4.0954999923706055,
            -4.556000232696533
          ]
        },
        {
          "atom_index": 25490,
          "name": "CA",
          "element": "C",
          "coord": [
            -1.847000002861023,
            -4.190999984741211,
            -4.527500152587891
          ]
        },
        {
          "atom_index": 25491,
          "name": "C",
          "element": "C",
          "coord": [
            -1.9874000549316406,
            -4.1392998695373535,
            -4.562699794769287
          ]
        },
        {
          "atom_index": 25492,
          "name": "O",
          "element": "O",
          "coord": [
            -2.073699951171875,
            -4.221199989318848,
            -4.594699859619141
          ]
        },
        {
          "atom_index": 25493,
          "name": "CB",
          "element": "C",
          "coord": [
            -1.8360999822616577,
            -4.244999885559082,
            -4.383699893951416
          ]
        },
        {
          "atom_index": 25494,
          "name": "CG",
          "element": "C",
          "coord": [
            -1.8664000034332275,
            -4.143099784851074,
            -4.273099899291992
          ]
        },
        {
          "atom_index": 25495,
          "name": "CD",
          "element": "C",
          "coord": [
            -1.8294999599456787,
            -4.198200225830078,
            -4.1356000900268555
          ]
        },
        {
          "atom_index": 25496,
          "name": "OE1",
          "element": "O",
          "coord": [
            -1.7228000164031982,
            -4.173500061035156,
            -4.082300186157227
          ]
        },
        {
          "atom_index": 25497,
          "name": "NE2",
          "element": "N",
          "coord": [
            -1.9140000343322754,
            -4.277699947357178,
            -4.073500156402588
          ]
        }
      ]
    },
    {
      "id": "G:367",
      "chain": "G",
      "resseq": 367,
      "icode": "",
      "resname": "GLU",
      "hetflag": " ",
      "sasa": 0.0,
      "atoms": [
        {
          "atom_index": 25498,
          "name": "N",
          "element": "N",
          "coord": [
            -2.006500005722046,
            -4.006400108337402,
            -4.569399833679199
          ]
        },
        {
          "atom_index": 25499,
          "name": "CA",
          "element": "C",
          "coord": [
            -2.126300096511841,
            -3.9356000423431396,
            -4.62060022354126
          ]
        },
        {
          "atom_index": 25500,
          "name": "C",
          "element": "C",
          "coord": [
            -2.191800117492676,
            -4.002099990844727,
            -4.743500232696533
          ]
        },
        {
          "atom_index": 25501,
          "name": "O",
          "element": "O",
          "coord": [
            -2.313199996948242,
            -3.9951999187469482,
            -4.763299942016602
          ]
        },
        {
          "atom_index": 25502,
          "name": "CB",
          "element": "C",
          "coord": [
            -2.08489990234375,
            -3.793100118637085,
            -4.663700103759766
          ]
        },
        {
          "atom_index": 25503,
          "name": "CG",
          "element": "C",
          "coord": [
            -2.0420000553131104,
            -3.7014999389648438,
            -4.548099994659424
          ]
        },
        {
          "atom_index": 25504,
          "name": "CD",
          "element": "C",
          "coord": [
            -1.9766000509262085,
            -3.5710999965667725,
            -4.595699787139893
          ]
        },
        {
          "atom_index": 25505,
          "name": "OE1",
          "element": "O",
          "coord": [
            -1.9000999927520752,
            -3.571000099182129,
            -4.6946001052856445
          ]
        },
        {
          "atom_index": 25506,
          "name": "OE2",
          "element": "O",
          "coord": [
            -1.9977999925613403,
            -3.4655001163482666,
            -4.531799793243408
          ]
        }
      ]
    },
    {
      "id": "G:368",
      "chain": "G",
      "resseq": 368,
      "icode": "",
      "resname": "ARG",
      "hetflag": " ",
      "sasa": 0.0,
      "atoms": [
        {
          "atom_index": 25507,
          "name": "N",
          "element": "N",
          "coord": [
            -2.109999895095825,
            -4.0665998458862305,
            -4.827000141143799
          ]
        },
        {
          "atom_index": 25508,
          "name": "CA",
          "element": "C",
          "coord": [
            -2.1473000049591064,
            -4.126299858093262,
            -4.954599857330322
          ]
        },
        {
          "atom_index": 25509,
          "name": "C",
          "element": "C",
          "coord": [
            -2.223400115966797,
            -4.259699821472168,
            -4.9421000480651855
          ]
        },
        {
          "atom_index": 25510,
          "name": "O",
          "element": "O",
          "coord": [
            -2.30430006980896,
            -4.2891998291015625,
            -5.029900074005127
          ]
        },
        {
          "atom_index": 25511,
          "name": "CB",
          "element": "C",
          "coord": [
            -2.018199920654297,
            -4.146200180053711,
            -5.035699844360352
          ]
        },
        {
          "atom_index": 25512,
          "name": "CG",
          "element": "C",
          "coord": [
            -1.942199945449829,
            -4.014900207519531,
            -5.063700199127197
          ]
        },
        {
          "atom_index": 25513,
          "name": "CD",
          "element": "C",
          "coord": [
            -1.7984000444412231,
            -4.040900230407715,
            -5.109499931335449
          ]
        },
        {
          "atom_index": 25514,
          "name": "NE",
          "element": "N",
          "coord": [
            -1.7935999631881714,
            -4.111700057983398,
            -5.23799991607666
          ]
        },
        {
          "atom_index": 25515,
          "name": "CZ",
          "element": "C",
          "coord": [
            -1.6901999711990356,
            -4.17710018157959,
            -5.288599967956543
          ]
        }
      ]
    },
    {
      "id": "G:369",
      "chain": "G",
      "resseq": 369,
      "icode": "",
      "resname": "VAL",
      "hetflag": " ",
      "sasa": 0.0,
      "atoms": [
        {
          "atom_index": 25516,
          "name": "N",
          "element": "N",
          "coord": [
            -2.199899911880493,
            -4.342199802398682,
            -4.838699817657471
          ]
        },
        {
          "atom_index": 25517,
          "name": "CA",
          "element": "C",
          "coord": [
            -2.2383999824523926,
            -4.486100196838379,
            -4.845699787139893
          ]
        },
        {
          "atom_index": 25518,
          "name": "C",
          "element": "C",
          "coord": [
            -2.3898000717163086,
            -4.507999897003174,
            -4.8491997718811035
          ]
        },
        {
          "atom_index": 25519,
          "name": "O",
          "element": "O",
          "coord": [
            -2.440999984741211,
            -4.579599857330322,
            -4.935299873352051
          ]
        },
        {
          "atom_index": 25520,
          "name": "CB",
          "element": "C",
          "coord": [
            -2.177000045776367,
            -4.576499938964844,
            -4.735799789428711
          ]
        },
        {
          "atom_index": 25521,
          "name": "CG1",
          "element": "C",
          "coord": [
            -2.024899959564209,
            -4.57919979095459,
            -4.751100063323975
          ]
        },
        {
          "atom_index": 25522,
          "name": "CG2",
          "element": "C",
          "coord": [
            -2.2158000469207764,
            -4.540299892425537,
            -4.591300010681152
          ]
        }
      ]
    },
    {
      "id": "G:370",
      "chain": "G",
      "resseq": 370,
      "icode": "",
      "resname": "ALA",
      "hetflag": " ",
      "sasa": 0.0,
      "atoms": [
        {
          "atom_index": 25523,
          "name": "N",
          "element": "N",
          "coord": [
            -2.462599992752075,
            -4.442399978637695,
            -4.758800029754639
          ]
        },
        {
          "atom_index": 25524,
          "name": "CA",
          "element": "C",
          "coord": [
            -2.6068999767303467,
            -4.458099842071533,
            -4.743299961090088
          ]
        },
        {
          "atom_index": 25525,
          "name": "C",
          "element": "C",
          "coord": [
            -2.6865999698638916,
            -4.4085001945495605,
            -4.864699840545654
          ]
        },
        {
          "atom_index": 25526,
          "name": "O",
          "element": "O",
          "coord": [
            -2.7945001125335693,
            -4.460000038146973,
            -4.892199993133545
          ]
        },
        {
          "atom_index": 25527,
          "name": "CB",
          "element": "C",
          "coord": [
            -2.6449999809265137,
            -4.383900165557861,
            -4.616000175476074
          ]
        }
      ]
    },
    {
      "id": "G:371",
      "chain": "G",
      "resseq": 371,
      "icode": "",
      "resname": "LYS",
      "hetflag": " ",
      "sasa": 0.0,
      "atoms": [
        {
          "atom_index": 25528,
          "name": "N",
          "element": "N",
          "coord": [
            -2.630000114440918,
            -4.314799785614014,
            -4.941199779510498
          ]
        },
        {
          "atom_index": 25529,
          "name": "CA",
          "element": "C",
          "coord": [
            -2.6900999546051025,
            -4.261000156402588,
            -5.063600063323975
          ]
        },
        {
          "atom_index": 25530,
          "name": "C",
          "element": "C",
          "coord": [
            -2.700000047683716,
            -4.365900039672852,
            -5.176400184631348
          ]
        },
        {
          "atom_index": 25531,
          "name": "O",
          "element": "O",
          "coord": [
            -2.7813000679016113,
            -4.3491997718811035,
            -5.26669979095459
          ]
        },
        {
          "atom_index": 25532,
          "name": "CB",
          "element": "C",
          "coord": [
            -2.608599901199341,
            -4.138299942016602,
            -5.109300136566162
          ]
        },
        {
          "atom_index": 25533,
          "name": "CG",
          "element": "C",
          "coord": [
            -2.591900110244751,
            -4.029099941253662,
            -5.002099990844727
          ]
        },
        {
          "atom_index": 25534,
          "name": "CD",
          "element": "C",
          "coord": [
            -2.5146000385284424,
            -3.9093000888824463,
            -5.059800148010254
          ]
        },
        {
          "atom_index": 25535,
          "name": "CE",
          "element": "C",
          "coord": [
            -2.493299961090088,
            -3.7964999675750732,
            -4.957799911499023
          ]
        },
        {
          "atom_index": 25536,
          "name": "NZ",
          "element": "N",
          "coord": [
            -2.6210999488830566,
            -3.740299940109253,
            -4.908299922943115
          ]
        }
      ]
    },
    {
      "id": "G:372",
      "chain": "G",
      "resseq": 372,
      "icode": "",
      "resname": "LEU",
      "hetflag": " ",
      "sasa": 0.0,
      "atoms": [
        {
          "atom_index": 25537,
          "name": "N",
          "element": "N",
          "coord": [
            -2.618299961090088,
            -4.47189998626709,
            -5.172900199890137
          ]
        },
        {
          "atom_index": 25538,
          "name": "CA",
          "element": "C",
          "coord": [
            -2.6245999336242676,
            -4.585400104522705,
            -5.266499996185303
          ]
        },
        {
          "atom_index": 25539,
          "name": "C",
          "element": "C",
          "coord": [
            -2.677799940109253,
            -4.714200019836426,
            -5.201000213623047
          ]
        },
        {
          "atom_index": 25540,
          "name": "O",
          "element": "O",
          "coord": [
            -2.7335000038146973,
            -4.798900127410889,
            -5.270599842071533
          ]
        },
        {
          "atom_index": 25541,
          "name": "CB",
          "element": "C",
          "coord": [
            -2.4839999675750732,
            -4.608799934387207,
            -5.325399875640869
          ]
        },
        {
          "atom_index": 25542,
          "name": "CG",
          "element": "C",
          "coord": [
            -2.424799919128418,
            -4.492800235748291,
            -5.4085001945495605
          ]
        },
        {
          "atom_index": 25543,
          "name": "CD1",
          "element": "C",
          "coord": [
            -2.2869999408721924,
            -4.534999847412109,
            -5.4618000984191895
          ]
        },
        {
          "atom_index": 25544,
          "name": "CD2",
          "element": "C",
          "coord": [
            -2.515000104904175,
            -4.452000141143799,
            -5.525899887084961
          ]
        }
      ]
    },
    {
      "id": "G:373",
      "chain": "G",
      "resseq": 373,
      "icode": "",
      "resname": "ALA",
      "hetflag": " ",
      "sasa": 0.0,
      "atoms": [
        {
          "atom_index": 25545,
          "name": "N",
          "element": "N",
          "coord": [
            -2.6614999771118164,
            -4.7291998863220215,
            -5.068999767303467
          ]
        },
        {
          "atom_index": 25546,
          "name": "CA",
          "element": "C",
          "coord": [
            -2.7004001140594482,
            -4.847400188446045,
            -4.991700172424316
          ]
        },
        {
          "atom_index": 25547,
          "name": "C",
          "element": "C",
          "coord": [
            -2.847399950027466,
            -4.841800212860107,
            -4.94320011138916
          ]
        },
        {
          "atom_index": 25548,
          "name": "O",
          "element": "O",
          "coord": [
            -2.939199924468994,
            -4.8343000411987305,
            -5.024700164794922
          ]
        },
        {
          "atom_index": 25549,
          "name": "CB",
          "element": "C",
          "coord": [
            -2.5959999561309814,
            -4.866199970245361,
            -4.880000114440918
          ]
        }
      ]
    },
    {
      "id": "G:374",
      "chain": "G",
      "resseq": 374,
      "icode": "",
      "resname": "GLY",
      "hetflag": " ",
      "sasa": 0.0,
      "atoms": [
        {
          "atom_index": 25550,
          "name": "N",
          "element": "N",
          "coord": [
            -2.870699882507324,
            -4.85099983215332,
            -4.811500072479248
          ]
        },
        {
          "atom_index": 25551,
          "name": "CA",
          "element": "C",
          "coord": [
            -3.0027999877929688,
            -4.871099948883057,
            -4.749899864196777
          ]
        },
        {
          "atom_index": 25552,
          "name": "C",
          "element": "C",
          "coord": [
            -3.0857999324798584,
            -4.744699954986572,
            -4.725200176239014
          ]
        },
        {
          "atom_index": 25553,
          "name": "O",
          "element": "O",
          "coord": [
            -3.187999963760376,
            -4.754199981689453,
            -4.65749979019165
          ]
        }
      ]
    },
    {
      "id": "G:375",
      "chain": "G",
      "resseq": 375,
      "icode": "",
      "resname": "GLY",
      "hetflag": " ",
      "sasa": 0.0,
      "atoms": [
        {
          "atom_index": 25554,
          "name": "N",
          "element": "N",
          "coord": [
            -3.0443999767303467,
            -4.628399848937988,
            -4.776599884033203
          ]
        },
        {
          "atom_index": 25555,
          "name": "CA",
          "element": "C",
          "coord": [
            -3.112299919128418,
            -4.500199794769287,
            -4.754799842834473
          ]
        },
        {
          "atom_index": 25556,
          "name": "C",
          "element": "C",
          "coord": [
            -3.0625,
            -4.426000118255615,
            -4.630499839782715
          ]
        },
        {
          "atom_index": 25557,
          "name": "O",
          "element": "O",
          "coord": [
            -2.9725000858306885,
            -4.47130012512207,
            -4.559500217437744
          ]
        }
      ]
    },
    {
      "id": "G:376",
      "chain": "G",
      "resseq": 376,
      "icode": "",
      "resname": "VAL",
      "hetflag": " ",
      "sasa": 0.0,
      "atoms": [
        {
          "atom_index": 25558,
          "name": "N",
          "element": "N",
          "coord": [
            -3.1208999156951904,
            -4.308599948883057,
            -4.606800079345703
          ]
        },
        {
          "atom_index": 25559,
          "name": "CA",
          "element": "C",
          "coord": [
            -3.0808000564575195,
            -4.211900234222412,
            -4.502900123596191
          ]
        },
        {
          "atom_index": 25560,
          "name": "C",
          "element": "C",
          "coord": [
            -3.2018001079559326,
            -4.178800106048584,
            -4.415200233459473
          ]
        },
        {
          "atom_index": 25561,
          "name": "O",
          "element": "O",
          "coord": [
            -3.3060998916625977,
            -4.139699935913086,
            -4.4670000076293945
          ]
        },
        {
          "atom_index": 25562,
          "name": "CB",
          "element": "C",
          "coord": [
            -3.0251998901367188,
            -4.081900119781494,
            -4.566500186920166
          ]
        },
        {
          "atom_index": 25563,
          "name": "CG1",
          "element": "C",
          "coord": [
            -2.9876999855041504,
            -3.9772000312805176,
            -4.46019983291626
          ]
        },
        {
          "atom_index": 25564,
          "name": "CG2",
          "element": "C",
          "coord": [
            -2.900599956512451,
            -4.109000205993652,
            -4.6529998779296875
          ]
        }
      ]
    },
    {
      "id": "G:377",
      "chain": "G",
      "resseq": 377,
      "icode": "",
      "resname": "ALA",
      "hetflag": " ",
      "sasa": 0.0,
      "atoms": [
        {
          "atom_index": 25565,
          "name": "N",
          "element": "N",
          "coord": [
            -3.187000036239624,
            -4.19189977645874,
            -4.283100128173828
          ]
        },
        {
          "atom_index": 25566,
          "name": "CA",
          "element": "C",
          "coord": [
            -3.2890000343322754,
            -4.15880012512207,
            -4.1834001541137695
          ]
        },
        {
          "atom_index": 25567,
          "name": "C",
          "element": "C",
          "coord": [
            -3.2476000785827637,
            -4.037499904632568,
            -4.098400115966797
          ]
        },
        {
          "atom_index": 25568,
          "name": "O",
          "element": "O",
          "coord": [
            -3.130000114440918,
            -4.022299766540527,
            -4.065199851989746
          ]
        },
        {
          "atom_index": 25569,
          "name": "CB",
          "element": "C",
          "coord": [
            -3.312299966812134,
            -4.282400131225586,
            -4.096099853515625
          ]
        }
      ]
    },
    {
      "id": "G:378",
      "chain": "G",
      "resseq": 378,
      "icode": "",
      "resname": "VAL",
      "hetflag": " ",
      "sasa": 0.0,
      "atoms": [
        {
          "atom_index": 25570,
          "name": "N",
          "element": "N",
          "coord": [
            -3.3443000316619873,
            -3.9537999629974365,
            -4.060500144958496
          ]
        },
        {
          "atom_index": 25571,
          "name": "CA",
          "element": "C",
          "coord": [
            -3.323199987411499,
            -3.8285999298095703,
            -3.9860000610351562
          ]
        },
        {
          "atom_index": 25572,
          "name": "C",
          "element": "C",
          "coord": [
            -3.4133999347686768,
            -3.826200008392334,
            -3.862499952316284
          ]
        },
        {
          "atom_index": 25573,
          "name": "O",
          "element": "O",
          "coord": [
            -3.5353000164031982,
            -3.838599920272827,
            -3.8745999336242676
          ]
        },
        {
          "atom_index": 25574,
          "name": "CB",
          "element": "C",
          "coord": [
            -3.3531999588012695,
            -3.704200029373169,
            -4.073500156402588
          ]
        },
        {
          "atom_index": 25575,
          "name": "CG1",
          "element": "C",
          "coord": [
            -3.316800117492676,
            -3.574399948120117,
            -3.9990999698638916
          ]
        },
        {
          "atom_index": 25576,
          "name": "CG2",
          "element": "C",
          "coord": [
            -3.2774999141693115,
            -3.707200050354004,
            -4.207699775695801
          ]
        }
      ]
    },
    {
      "id": "G:379",
      "chain": "G",
      "resseq": 379,
      "icode": "",
      "resname": "ILE",
      "hetflag": " ",
      "sasa": 0.0,
      "atoms": [
        {
          "atom_index": 25577,
          "name": "N",
          "element": "N",
          "coord": [
            -3.3533999919891357,
            -3.8073999881744385,
            -3.7446999549865723
          ]
        },
        {
          "atom_index": 25578,
          "name": "CA",
          "element": "C",
          "coord": [
            -3.4228999614715576,
            -3.7778000831604004,
            -3.618799924850464
          ]
        },
        {
          "atom_index": 25579,
          "name": "C",
          "element": "C",
          "coord": [
            -3.4251999855041504,
            -3.6257998943328857,
            -3.598099946975708
          ]
        },
        {
          "atom_index": 25580,
          "name": "O",
          "element": "O",
          "coord": [
            -3.322200059890747,
            -3.5587000846862793,
            -3.5975000858306885
          ]
        },
        {
          "atom_index": 25581,
          "name": "CB",
          "element": "C",
          "coord": [
            -3.357800006866455,
            -3.8529000282287598,
            -3.4999001026153564
          ]
        },
        {
          "atom_index": 25582,
          "name": "CG1",
          "element": "C",
          "coord": [
            -3.365299940109253,
            -4.00600004196167,
            -3.52239990234375
          ]
        },
        {
          "atom_index": 25583,
          "name": "CG2",
          "element": "C",
          "coord": [
            -3.428499937057495,
            -3.813499927520752,
            -3.3685998916625977
          ]
        },
        {
          "atom_index": 25584,
          "name": "CD1",
          "element": "C",
          "coord": [
            -3.289400100708008,
            -4.090000152587891,
            -3.418800115585327
          ]
        }
      ]
    },
    {
      "id": "G:380",
      "chain": "G",
      "resseq": 380,
      "icode": "",
      "resname": "LYS",
      "hetflag": " ",
      "sasa": 0.0,
      "atoms": [
        {
          "atom_index": 25585,
          "name": "N",
          "element": "N",
          "coord": [
            -3.5443999767303467,
            -3.5701000690460205,
            -3.5817999839782715
          ]
        },
        {
          "atom_index": 25586,
          "name": "CA",
          "element": "C",
          "coord": [
            -3.5680999755859375,
            -3.426300048828125,
            -3.5703999996185303
          ]
        },
        {
          "atom_index": 25587,
          "name": "C",
          "element": "C",
          "coord": [
            -3.602799892425537,
            -3.3958001136779785,
            -3.4240000247955322
          ]
        },
        {
          "atom_index": 25588,
          "name": "O",
          "element": "O",
          "coord": [
            -3.7070999145507812,
            -3.4402999877929688,
            -3.375699996948242
          ]
        },
        {
          "atom_index": 25589,
          "name": "CB",
          "element": "C",
          "coord": [
            -3.680999994277954,
            -3.3859000205993652,
            -3.6675000190734863
          ]
        },
        {
          "atom_index": 25590,
          "name": "CG",
          "element": "C",
          "coord": [
            -3.665800094604492,
            -3.4463000297546387,
            -3.8085999488830566
          ]
        },
        {
          "atom_index": 25591,
          "name": "CD",
          "element": "C",
          "coord": [
            -3.7825000286102295,
            -3.4077999591827393,
            -3.8996999263763428
          ]
        },
        {
          "atom_index": 25592,
          "name": "CE",
          "element": "C",
          "coord": [
            -3.775099992752075,
            -3.4895999431610107,
            -4.0289998054504395
          ]
        },
        {
          "atom_index": 25593,
          "name": "NZ",
          "element": "N",
          "coord": [
            -3.886399984359741,
            -3.4549999237060547,
            -4.120100021362305
          ]
        }
      ]
    },
    {
      "id": "G:381",
      "chain": "G",
      "resseq": 381,
      "icode": "",
      "resname": "VAL",
      "hetflag": " ",
      "sasa": 0.0,
      "atoms": [
        {
          "atom_index": 25594,
          "name": "N",
          "element": "N",
          "coord": [
            -3.514699935913086,
            -3.325200080871582,
            -3.3533999919891357
          ]
        },
        {
          "atom_index": 25595,
          "name": "CA",
          "element": "C",
          "coord": [
            -3.521199941635132,
            -3.3099000453948975,
            -3.2070000171661377
          ]
        },
        {
          "atom_index": 25596,
          "name": "C",
          "element": "C",
          "coord": [
            -3.636399984359741,
            -3.217600107192993,
            -3.16510009765625
          ]
        },
        {
          "atom_index": 25597,
          "name": "O",
          "element": "O",
          "coord": [
            -3.6524999141693115,
            -3.108799934387207,
            -3.2204999923706055
          ]
        },
        {
          "atom_index": 25598,
          "name": "CB",
          "element": "C",
          "coord": [
            -3.3864998817443848,
            -3.258500099182129,
            -3.1517999172210693
          ]
        },
        {
          "atom_index": 25599,
          "name": "CG1",
          "element": "C",
          "coord": [
            -3.3889999389648438,
            -3.233799934387207,
            -3.0007998943328857
          ]
        },
        {
          "atom_index": 25600,
          "name": "CG2",
          "element": "C",
          "coord": [
            -3.2748000621795654,
            -3.3612000942230225,
            -3.1774001121520996
          ]
        }
      ]
    },
    {
      "id": "G:382",
      "chain": "G",
      "resseq": 382,
      "icode": "",
      "resname": "GLY",
      "hetflag": " ",
      "sasa": 0.0,
      "atoms": [
        {
          "atom_index": 25601,
          "name": "N",
          "element": "N",
          "coord": [
            -3.7142999172210693,
            -3.2611000537872314,
            -3.065500020980835
          ]
        },
        {
          "atom_index": 25602,
          "name": "CA",
          "element": "C",
          "coord": [
            -3.824399948120117,
            -3.185499906539917,
            -3.0053999423980713
          ]
        },
        {
          "atom_index": 25603,
          "name": "C",
          "element": "C",
          "coord": [
            -3.7918999195098877,
            -3.1370999813079834,
            -2.864000082015991
          ]
        },
        {
          "atom_index": 25604,
          "name": "O",
          "element": "O",
          "coord": [
            -3.7574000358581543,
            -3.2184998989105225,
            -2.777899980545044
          ]
        }
      ]
    },
    {
      "id": "G:383",
      "chain": "G",
      "resseq": 383,
      "icode": "",
      "resname": "ALA",
      "hetflag": " ",
      "sasa": 0.0,
      "atoms": [
        {
          "atom_index": 25605,
          "name": "N",
          "element": "N",
          "coord": [
            -3.8083999156951904,
            -3.006700038909912,
            -2.83870005607605
          ]
        },
        {
          "atom_index": 25606,
          "name": "CA",
          "element": "C",
          "coord": [
            -3.779599905014038,
            -2.9405999183654785,
            -2.710400104522705
          ]
        },
        {
          "atom_index": 25607,
          "name": "C",
          "element": "C",
          "coord": [
            -3.8355000019073486,
            -2.796999931335449,
            -2.705699920654297
          ]
        },
        {
          "atom_index": 25608,
          "name": "O",
          "element": "O",
          "coord": [
            -3.8610000610351562,
            -2.736299991607666,
            -2.809499979019165
          ]
        },
        {
          "atom_index": 25609,
          "name": "CB",
          "element": "C",
          "coord": [
            -3.628000020980835,
            -2.9407999515533447,
            -2.686300039291382
          ]
        }
      ]
    },
    {
      "id": "G:384",
      "chain": "G",
      "resseq": 384,
      "icode": "",
      "resname": "ALA",
      "hetflag": " ",
      "sasa": 0.0,
      "atoms": [
        {
          "atom_index": 25610,
          "name": "N",
          "element": "N",
          "coord": [
            -3.853600025177002,
            -2.741300106048584,
            -2.5855000019073486
          ]
        },
        {
          "atom_index": 25611,
          "name": "CA",
          "element": "C",
          "coord": [
            -3.910399913787842,
            -2.6078999042510986,
            -2.564500093460083
          ]
        },
        {
          "atom_index": 25612,
          "name": "C",
          "element": "C",
          "coord": [
            -3.8036000728607178,
            -2.497299909591675,
            -2.5552000999450684
          ]
        },
        {
          "atom_index": 25613,
          "name": "O",
          "element": "O",
          "coord": [
            -3.8092000484466553,
            -2.3984999656677246,
            -2.6294000148773193
          ]
        },
        {
          "atom_index": 25614,
          "name": "CB",
          "element": "C",
          "coord": [
            -3.9983999729156494,
            -2.6133999824523926,
            -2.4386000633239746
          ]
        }
      ]
    },
    {
      "id": "G:385",
      "chain": "G",
      "resseq": 385,
      "icode": "",
      "resname": "THR",
      "hetflag": " ",
      "sasa": 0.0,
      "atoms": [
        {
          "atom_index": 25615,
          "name": "N",
          "element": "N",
          "coord": [
            -3.70740008354187,
            -2.5106000900268555,
            -2.463099956512451
          ]
        },
        {
          "atom_index": 25616,
          "name": "CA",
          "element": "C",
          "coord": [
            -3.599100112915039,
            -2.412100076675415,
            -2.44350004196167
          ]
        },
        {
          "atom_index": 25617,
          "name": "C",
          "element": "C",
          "coord": [
            -3.4795000553131104,
            -2.4458000659942627,
            -2.5322000980377197
          ]
        },
        {
          "atom_index": 25618,
          "name": "O",
          "element": "O",
          "coord": [
            -3.4744999408721924,
            -2.5522000789642334,
            -2.5933001041412354
          ]
        },
        {
          "atom_index": 25619,
          "name": "CB",
          "element": "C",
          "coord": [
            -3.561199903488159,
            -2.3965001106262207,
            -2.296099901199341
          ]
        },
        {
          "atom_index": 25620,
          "name": "OG1",
          "element": "O",
          "coord": [
            -3.5216000080108643,
            -2.51990008354187,
            -2.24399995803833
          ]
        },
        {
          "atom_index": 25621,
          "name": "CG2",
          "element": "C",
          "coord": [
            -3.677299976348877,
            -2.3410000801086426,
            -2.21370005607605
          ]
        }
      ]
    },
    {
      "id": "G:386",
      "chain": "G",
      "resseq": 386,
      "icode": "",
      "resname": "GLU",
      "hetflag": " ",
      "sasa": 0.0,
      "atoms": [
        {
          "atom_index": 25622,
          "name": "N",
          "element": "N",
          "coord": [
            -3.3850998878479004,
            -2.3529999256134033,
            -2.5453999042510986
          ]
        },
        {
          "atom_index": 25623,
          "name": "CA",
          "element": "C",
          "coord": [
            -3.267199993133545,
            -2.3701000213623047,
            -2.6303999423980713
          ]
        },
        {
          "atom_index": 25624,
          "name": "C",
          "element": "C",
          "coord": [
            -3.1602001190185547,
            -2.452699899673462,
            -2.5571000576019287
          ]
        },
        {
          "atom_index": 25625,
          "name": "O",
          "element": "O",
          "coord": [
            -3.0969998836517334,
            -2.5378000736236572,
            -2.6196000576019287
          ]
        },
        {
          "atom_index": 25626,
          "name": "CB",
          "element": "C",
          "coord": [
            -3.217400074005127,
            -2.232100009918213,
            -2.677500009536743
          ]
        },
        {
          "atom_index": 25627,
          "name": "CG",
          "element": "C",
          "coord": [
            -3.138700008392334,
            -2.2392001152038574,
            -2.809000015258789
          ]
        },
        {
          "atom_index": 25628,
          "name": "CD",
          "element": "C",
          "coord": [
            -3.1257998943328857,
            -2.101599931716919,
            -2.8747000694274902
          ]
        },
        {
          "atom_index": 25629,
          "name": "OE1",
          "element": "O",
          "coord": [
            -3.226099967956543,
            -2.0469000339508057,
            -2.9258999824523926
          ]
        },
        {
          "atom_index": 25630,
          "name": "OE2",
          "element": "O",
          "coord": [
            -3.0143001079559326,
            -2.0462000370025635,
            -2.8840999603271484
          ]
        }
      ]
    },
    {
      "id": "G:387",
      "chain": "G",
      "resseq": 387,
      "icode": "",
      "resname": "VAL",
      "hetflag": " ",
      "sasa": 0.0,
      "atoms": [
        {
          "atom_index": 25631,
          "name": "N",
          "element": "N",
          "coord": [
            -3.148099899291992,
            -2.4382998943328857,
            -2.4244000911712646
          ]
        },
        {
          "atom_index": 25632,
          "name": "CA",
          "element": "C",
          "coord": [
            -3.073199987411499,
            -2.534899950027466,
            -2.34089994430542
          ]
        },
        {
          "atom_index": 25633,
          "name": "C",
          "element": "C",
          "coord": [
            -3.1328999996185303,
            -2.6772000789642334,
            -2.344599962234497
          ]
        },
        {
          "atom_index": 25634,
          "name": "O",
          "element": "O",
          "coord": [
            -3.056999921798706,
            -2.7739999294281006,
            -2.345400094985962
          ]
        },
        {
          "atom_index": 25635,
          "name": "CB",
          "element": "C",
          "coord": [
            -3.0553998947143555,
            -2.488600015640259,
            -2.194200038909912
          ]
        },
        {
          "atom_index": 25636,
          "name": "CG1",
          "element": "C",
          "coord": [
            -2.9644999504089355,
            -2.3650999069213867,
            -2.186000108718872
          ]
        },
        {
          "atom_index": 25637,
          "name": "CG2",
          "element": "C",
          "coord": [
            -3.1875,
            -2.4619998931884766,
            -2.119800090789795
          ]
        }
      ]
    },
    {
      "id": "G:388",
      "chain": "G",
      "resseq": 388,
      "icode": "",
      "resname": "GLU",
      "hetflag": " ",
      "sasa": 0.0,
      "atoms": [
        {
          "atom_index": 25638,
          "name": "N",
          "element": "N",
          "coord": [
            -3.2660000324249268,
            -2.692699909210205,
            -2.351900100708008
          ]
        },
        {
          "atom_index": 25639,
          "name": "CA",
          "element": "C",
          "coord": [
            -3.3308000564575195,
            -2.82450008392334,
            -2.361999988555908
          ]
        },
        {
          "atom_index": 25640,
          "name": "C",
          "element": "C",
          "coord": [
            -3.313999891281128,
            -2.885699987411499,
            -2.5018999576568604
          ]
        },
        {
          "atom_index": 25641,
          "name": "O",
          "element": "O",
          "coord": [
            -3.285599946975708,
            -3.004499912261963,
            -2.5129001140594482
          ]
        },
        {
          "atom_index": 25642,
          "name": "CB",
          "element": "C",
          "coord": [
            -3.478600025177002,
            -2.8124001026153564,
            -2.322999954223633
          ]
        },
        {
          "atom_index": 25643,
          "name": "CG",
          "element": "C",
          "coord": [
            -3.552500009536743,
            -2.9451000690460205,
            -2.3036999702453613
          ]
        },
        {
          "atom_index": 25644,
          "name": "CD",
          "element": "C",
          "coord": [
            -3.6975998878479004,
            -2.9154000282287598,
            -2.266700029373169
          ]
        },
        {
          "atom_index": 25645,
          "name": "OE1",
          "element": "O",
          "coord": [
            -3.7772998809814453,
            -2.881999969482422,
            -2.356600046157837
          ]
        },
        {
          "atom_index": 25646,
          "name": "OE2",
          "element": "O",
          "coord": [
            -3.734499931335449,
            -2.9184000492095947,
            -2.1466000080108643
          ]
        }
      ]
    },
    {
      "id": "G:389",
      "chain": "G",
      "resseq": 389,
      "icode": "",
      "resname": "MET",
      "hetflag": " ",
      "sasa": 0.0,
      "atoms": [
        {
          "atom_index": 25647,
          "name": "N",
          "element": "N",
          "coord": [
            -3.3208999633789062,
            -2.8059000968933105,
            -2.609100103378296
          ]
        },
        {
          "atom_index": 25648,
          "name": "CA",
          "element": "C",
          "coord": [
            -3.285900115966797,
            -2.8515000343322754,
            -2.7446999549865723
          ]
        },
        {
          "atom_index": 25649,
          "name": "C",
          "element": "C",
          "coord": [
            -3.1435000896453857,
            -2.9093000888824463,
            -2.7490999698638916
          ]
        },
        {
          "atom_index": 25650,
          "name": "O",
          "element": "O",
          "coord": [
            -3.118799924850464,
            -3.012500047683716,
            -2.8118999004364014
          ]
        },
        {
          "atom_index": 25651,
          "name": "CB",
          "element": "C",
          "coord": [
            -3.3041000366210938,
            -2.7335000038146973,
            -2.8417000770568848
          ]
        },
        {
          "atom_index": 25652,
          "name": "CG",
          "element": "C",
          "coord": [
            -3.2876999378204346,
            -2.772900104522705,
            -2.989000082015991
          ]
        },
        {
          "atom_index": 25653,
          "name": "SD",
          "element": "S",
          "coord": [
            -3.407900094985962,
            -2.8921000957489014,
            -3.053999900817871
          ]
        },
        {
          "atom_index": 25654,
          "name": "CE",
          "element": "C",
          "coord": [
            -3.559000015258789,
            -2.79229998588562,
            -3.0559000968933105
          ]
        }
      ]
    },
    {
      "id": "G:390",
      "chain": "G",
      "resseq": 390,
      "icode": "",
      "resname": "LYS",
      "hetflag": " ",
      "sasa": 0.0,
      "atoms": [
        {
          "atom_index": 25655,
          "name": "N",
          "element": "N",
          "coord": [
            -3.049499988555908,
            -2.847899913787842,
            -2.676300048828125
          ]
        },
        {
          "atom_index": 25656,
          "name": "CA",
          "element": "C",
          "coord": [
            -2.913599967956543,
            -2.900700092315674,
            -2.6624999046325684
          ]
        },
        {
          "atom_index": 25657,
          "name": "C",
          "element": "C",
          "coord": [
            -2.9052000045776367,
            -3.0281999111175537,
            -2.575900077819824
          ]
        },
        {
          "atom_index": 25658,
          "name": "O",
          "element": "O",
          "coord": [
            -2.828200101852417,
            -3.11680006980896,
            -2.6131999492645264
          ]
        },
        {
          "atom_index": 25659,
          "name": "CB",
          "element": "C",
          "coord": [
            -2.8189001083374023,
            -2.789400100708008,
            -2.614000082015991
          ]
        },
        {
          "atom_index": 25660,
          "name": "CG",
          "element": "C",
          "coord": [
            -2.800100088119507,
            -2.6803998947143555,
            -2.721100091934204
          ]
        },
        {
          "atom_index": 25661,
          "name": "CD",
          "element": "C",
          "coord": [
            -2.7000999450683594,
            -2.5729000568389893,
            -2.6763999462127686
          ]
        },
        {
          "atom_index": 25662,
          "name": "CE",
          "element": "C",
          "coord": [
            -2.698899984359741,
            -2.457200050354004,
            -2.7774999141693115
          ]
        },
        {
          "atom_index": 25663,
          "name": "NZ",
          "element": "N",
          "coord": [
            -2.5852999687194824,
            -2.3643999099731445,
            -2.755000114440918
          ]
        }
      ]
    },
    {
      "id": "G:391",
      "chain": "G",
      "resseq": 391,
      "icode": "",
      "resname": "GLU",
      "hetflag": " ",
      "sasa": 0.0,
      "atoms": [
        {
          "atom_index": 25664,
          "name": "N",
          "element": "N",
          "coord": [
            -2.9820001125335693,
            -3.0422000885009766,
            -2.466599941253662
          ]
        },
        {
          "atom_index": 25665,
          "name": "CA",
          "element": "C",
          "coord": [
            -2.9809000492095947,
            -3.164900064468384,
            -2.3840999603271484
          ]
        },
        {
          "atom_index": 25666,
          "name": "C",
          "element": "C",
          "coord": [
            -3.0364999771118164,
            -3.283799886703491,
            -2.4630000591278076
          ]
        },
        {
          "atom_index": 25667,
          "name": "O",
          "element": "O",
          "coord": [
            -2.974100112915039,
            -3.3896000385284424,
            -2.4711999893188477
          ]
        },
        {
          "atom_index": 25668,
          "name": "CB",
          "element": "C",
          "coord": [
            -3.050600051879883,
            -3.145400047302246,
            -2.246799945831299
          ]
        },
        {
          "atom_index": 25669,
          "name": "CG",
          "element": "C",
          "coord": [
            -3.200900077819824,
            -3.1786999702453613,
            -2.2302000522613525
          ]
        },
        {
          "atom_index": 25670,
          "name": "CD",
          "element": "C",
          "coord": [
            -3.2348999977111816,
            -3.3285000324249268,
            -2.224900007247925
          ]
        },
        {
          "atom_index": 25671,
          "name": "OE1",
          "element": "O",
          "coord": [
            -3.1631999015808105,
            -3.40339994430542,
            -2.1556999683380127
          ]
        },
        {
          "atom_index": 25672,
          "name": "OE2",
          "element": "O",
          "coord": [
            -3.335099935531616,
            -3.371799945831299,
            -2.2867000102996826
          ]
        }
      ]
    },
    {
      "id": "G:392",
      "chain": "G",
      "resseq": 392,
      "icode": "",
      "resname": "LYS",
      "hetflag": " ",
      "sasa": 0.0,
      "atoms": [
        {
          "atom_index": 25673,
          "name": "N",
          "element": "N",
          "coord": [
            -3.1494998931884766,
            -3.2632999420166016,
            -2.5304999351501465
          ]
        },
        {
          "atom_index": 25674,
          "name": "CA",
          "element": "C",
          "coord": [
            -3.2170000076293945,
            -3.3673999309539795,
            -2.6064000129699707
          ]
        },
        {
          "atom_index": 25675,
          "name": "C",
          "element": "C",
          "coord": [
            -3.128200054168701,
            -3.414599895477295,
            -2.7228000164031982
          ]
        },
        {
          "atom_index": 25676,
          "name": "O",
          "element": "O",
          "coord": [
            -3.1010000705718994,
            -3.534600019454956,
            -2.7351999282836914
          ]
        },
        {
          "atom_index": 25677,
          "name": "CB",
          "element": "C",
          "coord": [
            -3.35260009765625,
            -3.309799909591675,
            -2.649899959564209
          ]
        },
        {
          "atom_index": 25678,
          "name": "CG",
          "element": "C",
          "coord": [
            -3.4498000144958496,
            -3.413100004196167,
            -2.7077999114990234
          ]
        },
        {
          "atom_index": 25679,
          "name": "CD",
          "element": "C",
          "coord": [
            -3.5085999965667725,
            -3.5083999633789062,
            -2.603100061416626
          ]
        },
        {
          "atom_index": 25680,
          "name": "CE",
          "element": "C",
          "coord": [
            -3.6335999965667725,
            -3.577399969100952,
            -2.6594998836517334
          ]
        },
        {
          "atom_index": 25681,
          "name": "NZ",
          "element": "N",
          "coord": [
            -3.748300075531006,
            -3.4839999675750732,
            -2.670799970626831
          ]
        }
      ]
    },
    {
      "id": "G:393",
      "chain": "G",
      "resseq": 393,
      "icode": "",
      "resname": "LYS",
      "hetflag": " ",
      "sasa": 0.0,
      "atoms": [
        {
          "atom_index": 25682,
          "name": "N",
          "element": "N",
          "coord": [
            -3.072200059890747,
            -3.321700096130371,
            -2.8022000789642334
          ]
        },
        {
          "atom_index": 25683,
          "name": "CA",
          "element": "C",
          "coord": [
            -2.975800037384033,
            -3.357599973678589,
            -2.9072000980377197
          ]
        },
        {
          "atom_index": 25684,
          "name": "C",
          "element": "C",
          "coord": [
            -2.851099967956543,
            -3.427799940109253,
            -2.850399971008301
          ]
        },
        {
          "atom_index": 25685,
          "name": "O",
          "element": "O",
          "coord": [
            -2.8064000606536865,
            -3.5248000621795654,
            -2.910799980163574
          ]
        },
        {
          "atom_index": 25686,
          "name": "CB",
          "element": "C",
          "coord": [
            -2.938800096511841,
            -3.2356998920440674,
            -2.99429988861084
          ]
        },
        {
          "atom_index": 25687,
          "name": "CG",
          "element": "C",
          "coord": [
            -2.8645999431610107,
            -3.2836999893188477,
            -3.1210999488830566
          ]
        },
        {
          "atom_index": 25688,
          "name": "CD",
          "element": "C",
          "coord": [
            -2.8389999866485596,
            -3.1758999824523926,
            -3.227099895477295
          ]
        },
        {
          "atom_index": 25689,
          "name": "CE",
          "element": "C",
          "coord": [
            -2.732100009918213,
            -3.0754001140594482,
            -3.182800054550171
          ]
        },
        {
          "atom_index": 25690,
          "name": "NZ",
          "element": "N",
          "coord": [
            -2.6923999786376953,
            -2.9858999252319336,
            -3.294100046157837
          ]
        }
      ]
    },
    {
      "id": "G:394",
      "chain": "G",
      "resseq": 394,
      "icode": "",
      "resname": "ALA",
      "hetflag": " ",
      "sasa": 0.0,
      "atoms": [
        {
          "atom_index": 25691,
          "name": "N",
          "element": "N",
          "coord": [
            -2.79830002784729,
            -3.386699914932251,
            -2.734299898147583
          ]
        },
        {
          "atom_index": 25692,
          "name": "CA",
          "element": "C",
          "coord": [
            -2.68530011177063,
            -3.454699993133545,
            -2.670099973678589
          ]
        },
        {
          "atom_index": 25693,
          "name": "C",
          "element": "C",
          "coord": [
            -2.7190001010894775,
            -3.600399971008301,
            -2.6340999603271484
          ]
        },
        {
          "atom_index": 25694,
          "name": "O",
          "element": "O",
          "coord": [
            -2.648400068283081,
            -3.690000057220459,
            -2.6791000366210938
          ]
        },
        {
          "atom_index": 25695,
          "name": "CB",
          "element": "C",
          "coord": [
            -2.6386001110076904,
            -3.373500108718872,
            -2.5485000610351562
          ]
        }
      ]
    },
    {
      "id": "G:395",
      "chain": "G",
      "resseq": 395,
      "icode": "",
      "resname": "ARG",
      "hetflag": " ",
      "sasa": 0.0,
      "atoms": [
        {
          "atom_index": 25696,
          "name": "N",
          "element": "N",
          "coord": [
            -2.8299999237060547,
            -3.625499963760376,
            -2.562999963760376
          ]
        },
        {
          "atom_index": 25697,
          "name": "CA",
          "element": "C",
          "coord": [
            -2.872499942779541,
            -3.7620999813079834,
            -2.5280001163482666
          ]
        },
        {
          "atom_index": 25698,
          "name": "C",
          "element": "C",
          "coord": [
            -2.9030001163482666,
            -3.8485000133514404,
            -2.651099920272827
          ]
        },
        {
          "atom_index": 25699,
          "name": "O",
          "element": "O",
          "coord": [
            -2.868299961090088,
            -3.9663000106811523,
            -2.652100086212158
          ]
        },
        {
          "atom_index": 25700,
          "name": "CB",
          "element": "C",
          "coord": [
            -2.9934000968933105,
            -3.7599000930786133,
            -2.4330999851226807
          ]
        },
        {
          "atom_index": 25701,
          "name": "CG",
          "element": "C",
          "coord": [
            -2.955899953842163,
            -3.708199977874756,
            -2.293100118637085
          ]
        },
        {
          "atom_index": 25702,
          "name": "CD",
          "element": "C",
          "coord": [
            -3.065000057220459,
            -3.7369000911712646,
            -2.1891000270843506
          ]
        },
        {
          "atom_index": 25703,
          "name": "NE",
          "element": "N",
          "coord": [
            -3.191200017929077,
            -3.6689000129699707,
            -2.2209999561309814
          ]
        },
        {
          "atom_index": 25704,
          "name": "CZ",
          "element": "C",
          "coord": [
            -3.306999921798706,
            -3.7209999561309814,
            -2.2592999935150146
          ]
        }
      ]
    },
    {
      "id": "G:396",
      "chain": "G",
      "resseq": 396,
      "icode": "",
      "resname": "VAL",
      "hetflag": " ",
      "sasa": 0.0,
      "atoms": [
        {
          "atom_index": 25705,
          "name": "N",
          "element": "N",
          "coord": [
            -2.9646999835968018,
            -3.7918999195098877,
            -2.7553999423980713
          ]
        },
        {
          "atom_index": 25706,
          "name": "CA",
          "element": "C",
          "coord": [
            -2.989300012588501,
            -3.865000009536743,
            -2.881200075149536
          ]
        },
        {
          "atom_index": 25707,
          "name": "C",
          "element": "C",
          "coord": [
            -2.858299970626831,
            -3.893399953842163,
            -2.9570000171661377
          ]
        },
        {
          "atom_index": 25708,
          "name": "O",
          "element": "O",
          "coord": [
            -2.8441998958587646,
            -4.003200054168701,
            -3.0100998878479004
          ]
        },
        {
          "atom_index": 25709,
          "name": "CB",
          "element": "C",
          "coord": [
            -3.0920000076293945,
            -3.793600082397461,
            -2.9719998836517334
          ]
        },
        {
          "atom_index": 25710,
          "name": "CG1",
          "element": "C",
          "coord": [
            -3.1119000911712646,
            -3.867000102996826,
            -3.106100082397461
          ]
        },
        {
          "atom_index": 25711,
          "name": "CG2",
          "element": "C",
          "coord": [
            -3.2300000190734863,
            -3.786600112915039,
            -2.9042999744415283
          ]
        }
      ]
    },
    {
      "id": "G:397",
      "chain": "G",
      "resseq": 397,
      "icode": "",
      "resname": "GLU",
      "hetflag": " ",
      "sasa": 0.0,
      "atoms": [
        {
          "atom_index": 25712,
          "name": "N",
          "element": "N",
          "coord": [
            -2.761399984359741,
            -3.800299882888794,
            -2.959399938583374
          ]
        },
        {
          "atom_index": 25713,
          "name": "CA",
          "element": "C",
          "coord": [
            -2.628499984741211,
            -3.825900077819824,
            -3.0164999961853027
          ]
        },
        {
          "atom_index": 25714,
          "name": "C",
          "element": "C",
          "coord": [
            -2.5552000999450684,
            -3.936300039291382,
            -2.9398999214172363
          ]
        },
        {
          "atom_index": 25715,
          "name": "O",
          "element": "O",
          "coord": [
            -2.5100998878479004,
            -4.031099796295166,
            -3.0030999183654785
          ]
        },
        {
          "atom_index": 25716,
          "name": "CB",
          "element": "C",
          "coord": [
            -2.5394999980926514,
            -3.6998000144958496,
            -3.021699905395508
          ]
        },
        {
          "atom_index": 25717,
          "name": "CG",
          "element": "C",
          "coord": [
            -2.5576000213623047,
            -3.618299961090088,
            -3.150700092315674
          ]
        },
        {
          "atom_index": 25718,
          "name": "CD",
          "element": "C",
          "coord": [
            -2.4351000785827637,
            -3.5325000286102295,
            -3.1837000846862793
          ]
        },
        {
          "atom_index": 25719,
          "name": "OE1",
          "element": "O",
          "coord": [
            -2.4463999271392822,
            -3.4082999229431152,
            -3.1986000537872314
          ]
        },
        {
          "atom_index": 25720,
          "name": "OE2",
          "element": "O",
          "coord": [
            -2.32450008392334,
            -3.587100028991699,
            -3.2058000564575195
          ]
        }
      ]
    },
    {
      "id": "G:398",
      "chain": "G",
      "resseq": 398,
      "icode": "",
      "resname": "ASP",
      "hetflag": " ",
      "sasa": 0.0,
      "atoms": [
        {
          "atom_index": 25721,
          "name": "N",
          "element": "N",
          "coord": [
            -2.544600009918213,
            -3.928499937057495,
            -2.8069000244140625
          ]
        },
        {
          "atom_index": 25722,
          "name": "CA",
          "element": "C",
          "coord": [
            -2.475800037384033,
            -4.031199932098389,
            -2.7274999618530273
          ]
        },
        {
          "atom_index": 25723,
          "name": "C",
          "element": "C",
          "coord": [
            -2.5381999015808105,
            -4.170000076293945,
            -2.747299909591675
          ]
        },
        {
          "atom_index": 25724,
          "name": "O",
          "element": "O",
          "coord": [
            -2.4644999504089355,
            -4.265699863433838,
            -2.7695999145507812
          ]
        },
        {
          "atom_index": 25725,
          "name": "CB",
          "element": "C",
          "coord": [
            -2.4697999954223633,
            -3.991300106048584,
            -2.5785000324249268
          ]
        },
        {
          "atom_index": 25726,
          "name": "CG",
          "element": "C",
          "coord": [
            -2.3473000526428223,
            -3.905900001525879,
            -2.542799949645996
          ]
        },
        {
          "atom_index": 25727,
          "name": "OD1",
          "element": "O",
          "coord": [
            -2.2435998916625977,
            -3.9103000164031982,
            -2.613100051879883
          ]
        },
        {
          "atom_index": 25728,
          "name": "OD2",
          "element": "O",
          "coord": [
            -2.345599889755249,
            -3.837100028991699,
            -2.4384000301361084
          ]
        }
      ]
    },
    {
      "id": "G:399",
      "chain": "G",
      "resseq": 399,
      "icode": "",
      "resname": "ALA",
      "hetflag": " ",
      "sasa": 0.0,
      "atoms": [
        {
          "atom_index": 25729,
          "name": "N",
          "element": "N",
          "coord": [
            -2.6714999675750732,
            -4.181099891662598,
            -2.7525999546051025
          ]
        },
        {
          "atom_index": 25730,
          "name": "CA",
          "element": "C",
          "coord": [
            -2.739000082015991,
            -4.3069000244140625,
            -2.785099983215332
          ]
        },
        {
          "atom_index": 25731,
          "name": "C",
          "element": "C",
          "coord": [
            -2.711199998855591,
            -4.356500148773193,
            -2.9286000728607178
          ]
        },
        {
          "atom_index": 25732,
          "name": "O",
          "element": "O",
          "coord": [
            -2.7090001106262207,
            -4.47760009765625,
            -2.953200101852417
          ]
        },
        {
          "atom_index": 25733,
          "name": "CB",
          "element": "C",
          "coord": [
            -2.8887999057769775,
            -4.287899971008301,
            -2.759399890899658
          ]
        }
      ]
    },
    {
      "id": "G:400",
      "chain": "G",
      "resseq": 400,
      "icode": "",
      "resname": "LEU",
      "hetflag": " ",
      "sasa": 0.0,
      "atoms": [
        {
          "atom_index": 25734,
          "name": "N",
          "element": "N",
          "coord": [
            -2.686800003051758,
            -4.26609992980957,
            -3.0241000652313232
          ]
        },
        {
          "atom_index": 25735,
          "name": "CA",
          "element": "C",
          "coord": [
            -2.652100086212158,
            -4.299200057983398,
            -3.1628000736236572
          ]
        },
        {
          "atom_index": 25736,
          "name": "C",
          "element": "C",
          "coord": [
            -2.507499933242798,
            -4.350399971008301,
            -3.170300006866455
          ]
        },
        {
          "atom_index": 25737,
          "name": "O",
          "element": "O",
          "coord": [
            -2.481800079345703,
            -4.456699848175049,
            -3.2272000312805176
          ]
        },
        {
          "atom_index": 25738,
          "name": "CB",
          "element": "C",
          "coord": [
            -2.6789000034332275,
            -4.173699855804443,
            -3.249300003051758
          ]
        },
        {
          "atom_index": 25739,
          "name": "CG",
          "element": "C",
          "coord": [
            -2.6946001052856445,
            -4.191199779510498,
            -3.401400089263916
          ]
        },
        {
          "atom_index": 25740,
          "name": "CD1",
          "element": "C",
          "coord": [
            -2.5643999576568604,
            -4.232100009918213,
            -3.4716999530792236
          ]
        },
        {
          "atom_index": 25741,
          "name": "CD2",
          "element": "C",
          "coord": [
            -2.8085999488830566,
            -4.28849983215332,
            -3.434799909591675
          ]
        }
      ]
    },
    {
      "id": "G:401",
      "chain": "G",
      "resseq": 401,
      "icode": "",
      "resname": "HIS",
      "hetflag": " ",
      "sasa": 0.0,
      "atoms": [
        {
          "atom_index": 25742,
          "name": "N",
          "element": "N",
          "coord": [
            -2.4140000343322754,
            -4.280600070953369,
            -3.1057000160217285
          ]
        },
        {
          "atom_index": 25743,
          "name": "CA",
          "element": "C",
          "coord": [
            -2.2743000984191895,
            -4.322400093078613,
            -3.0927999019622803
          ]
        },
        {
          "atom_index": 25744,
          "name": "C",
          "element": "C",
          "coord": [
            -2.2623000144958496,
            -4.456500053405762,
            -3.016400098800659
          ]
        },
        {
          "atom_index": 25745,
          "name": "O",
          "element": "O",
          "coord": [
            -2.19569993019104,
            -4.549200057983398,
            -3.063699960708618
          ]
        },
        {
          "atom_index": 25746,
          "name": "CB",
          "element": "C",
          "coord": [
            -2.194000005722046,
            -4.208499908447266,
            -3.026700019836426
          ]
        },
        {
          "atom_index": 25747,
          "name": "CG",
          "element": "C",
          "coord": [
            -2.1940999031066895,
            -4.078000068664551,
            -3.1031999588012695
          ]
        },
        {
          "atom_index": 25748,
          "name": "ND1",
          "element": "N",
          "coord": [
            -2.1589999198913574,
            -4.062900066375732,
            -3.237600088119507
          ]
        },
        {
          "atom_index": 25749,
          "name": "CD2",
          "element": "C",
          "coord": [
            -2.2304999828338623,
            -3.955899953842163,
            -3.053800106048584
          ]
        },
        {
          "atom_index": 25750,
          "name": "CE1",
          "element": "C",
          "coord": [
            -2.1807000637054443,
            -3.933500051498413,
            -3.2665998935699463
          ]
        },
        {
          "atom_index": 25751,
          "name": "NE2",
          "element": "N",
          "coord": [
            -2.2246999740600586,
            -3.866499900817871,
            -3.158600091934204
          ]
        }
      ]
    },
    {
      "id": "G:402",
      "chain": "G",
      "resseq": 402,
      "icode": "",
      "resname": "ALA",
      "hetflag": " ",
      "sasa": 0.0,
      "atoms": [
        {
          "atom_index": 25752,
          "name": "N",
          "element": "N",
          "coord": [
            -2.3345000743865967,
            -4.472400188446045,
            -2.904599905014038
          ]
        },
        {
          "atom_index": 25753,
          "name": "CA",
          "element": "C",
          "coord": [
            -2.338399887084961,
            -4.593400001525879,
            -2.821899890899658
          ]
        },
        {
          "atom_index": 25754,
          "name": "C",
          "element": "C",
          "coord": [
            -2.3989999294281006,
            -4.714600086212158,
            -2.8945000171661377
          ]
        },
        {
          "atom_index": 25755,
          "name": "O",
          "element": "O",
          "coord": [
            -2.341200113296509,
            -4.823400020599365,
            -2.8879001140594482
          ]
        },
        {
          "atom_index": 25756,
          "name": "CB",
          "element": "C",
          "coord": [
            -2.415800094604492,
            -4.562699794769287,
            -2.693000078201294
          ]
        }
      ]
    },
    {
      "id": "G:403",
      "chain": "G",
      "resseq": 403,
      "icode": "",
      "resname": "THR",
      "hetflag": " ",
      "sasa": 0.0,
      "atoms": [
        {
          "atom_index": 25757,
          "name": "N",
          "element": "N",
          "coord": [
            -2.5100998878479004,
            -4.698200225830078,
            -2.9681999683380127
          ]
        },
        {
          "atom_index": 25758,
          "name": "CA",
          "element": "C",
          "coord": [
            -2.567699909210205,
            -4.807199954986572,
            -3.049799919128418
          ]
        },
        {
          "atom_index": 25759,
          "name": "C",
          "element": "C",
          "coord": [
            -2.471299886703491,
            -4.8506999015808105,
            -3.1594998836517334
          ]
        },
        {
          "atom_index": 25760,
          "name": "O",
          "element": "O",
          "coord": [
            -2.449700117111206,
            -4.970799922943115,
            -3.1747000217437744
          ]
        },
        {
          "atom_index": 25761,
          "name": "CB",
          "element": "C",
          "coord": [
            -2.705699920654297,
            -4.774499893188477,
            -3.1085000038146973
          ]
        },
        {
          "atom_index": 25762,
          "name": "OG1",
          "element": "O",
          "coord": [
            -2.705899953842163,
            -4.647500038146973,
            -3.1677000522613525
          ]
        },
        {
          "atom_index": 25763,
          "name": "CG2",
          "element": "C",
          "coord": [
            -2.816800117492676,
            -4.780300140380859,
            -3.0037999153137207
          ]
        }
      ]
    },
    {
      "id": "G:404",
      "chain": "G",
      "resseq": 404,
      "icode": "",
      "resname": "ARG",
      "hetflag": " ",
      "sasa": 0.0,
      "atoms": [
        {
          "atom_index": 25764,
          "name": "N",
          "element": "N",
          "coord": [
            -2.4047000408172607,
            -4.758500099182129,
            -3.2304000854492188
          ]
        },
        {
          "atom_index": 25765,
          "name": "CA",
          "element": "C",
          "coord": [
            -2.30049991607666,
            -4.797599792480469,
            -3.3269999027252197
          ]
        },
        {
          "atom_index": 25766,
          "name": "C",
          "element": "C",
          "coord": [
            -2.1807000637054443,
            -4.866600036621094,
            -3.259999990463257
          ]
        },
        {
          "atom_index": 25767,
          "name": "O",
          "element": "O",
          "coord": [
            -2.1354000568389893,
            -4.969200134277344,
            -3.310800075531006
          ]
        },
        {
          "atom_index": 25768,
          "name": "CB",
          "element": "C",
          "coord": [
            -2.2558999061584473,
            -4.679599761962891,
            -3.414900064468384
          ]
        },
        {
          "atom_index": 25769,
          "name": "CG",
          "element": "C",
          "coord": [
            -2.3645999431610107,
            -4.627900123596191,
            -3.510999917984009
          ]
        },
        {
          "atom_index": 25770,
          "name": "CD",
          "element": "C",
          "coord": [
            -2.435800075531006,
            -4.739200115203857,
            -3.5905001163482666
          ]
        },
        {
          "atom_index": 25771,
          "name": "NE",
          "element": "N",
          "coord": [
            -2.5130999088287354,
            -4.691100120544434,
            -3.706899881362915
          ]
        },
        {
          "atom_index": 25772,
          "name": "CZ",
          "element": "C",
          "coord": [
            -2.6075000762939453,
            -4.597799777984619,
            -3.7107999324798584
          ]
        }
      ]
    },
    {
      "id": "G:405",
      "chain": "G",
      "resseq": 405,
      "icode": "",
      "resname": "ALA",
      "hetflag": " ",
      "sasa": 0.0,
      "atoms": [
        {
          "atom_index": 25773,
          "name": "N",
          "element": "N",
          "coord": [
            -2.1350998878479004,
            -4.819499969482422,
            -3.1435000896453857
          ]
        },
        {
          "atom_index": 25774,
          "name": "CA",
          "element": "C",
          "coord": [
            -2.0311999320983887,
            -4.886000156402588,
            -3.0638999938964844
          ]
        },
        {
          "atom_index": 25775,
          "name": "C",
          "element": "C",
          "coord": [
            -2.0713999271392822,
            -5.03000020980835,
            -3.024399995803833
          ]
        },
        {
          "atom_index": 25776,
          "name": "O",
          "element": "O",
          "coord": [
            -1.9901000261306763,
            -5.1219000816345215,
            -3.035399913787842
          ]
        },
        {
          "atom_index": 25777,
          "name": "CB",
          "element": "C",
          "coord": [
            -2.0,
            -4.7972002029418945,
            -2.9426000118255615
          ]
        }
      ]
    },
    {
      "id": "G:406",
      "chain": "G",
      "resseq": 406,
      "icode": "",
      "resname": "ALA",
      "hetflag": " ",
      "sasa": 0.0,
      "atoms": [
        {
          "atom_index": 25778,
          "name": "N",
          "element": "N",
          "coord": [
            -2.198199987411499,
            -5.05109977722168,
            -2.986999988555908
          ]
        },
        {
          "atom_index": 25779,
          "name": "CA",
          "element": "C",
          "coord": [
            -2.25570011138916,
            -5.183300018310547,
            -2.9611001014709473
          ]
        },
        {
          "atom_index": 25780,
          "name": "C",
          "element": "C",
          "coord": [
            -2.262399911880493,
            -5.269899845123291,
            -3.0878000259399414
          ]
        },
        {
          "atom_index": 25781,
          "name": "O",
          "element": "O",
          "coord": [
            -2.2263998985290527,
            -5.38700008392334,
            -3.0840001106262207
          ]
        },
        {
          "atom_index": 25782,
          "name": "CB",
          "element": "C",
          "coord": [
            -2.3954999446868896,
            -5.165200233459473,
            -2.9000000953674316
          ]
        }
      ]
    },
    {
      "id": "G:407",
      "chain": "G",
      "resseq": 407,
      "icode": "",
      "resname": "VAL",
      "hetflag": " ",
      "sasa": 0.0,
      "atoms": [
        {
          "atom_index": 25783,
          "name": "N",
          "element": "N",
          "coord": [
            -2.30649995803833,
            -5.2133002281188965,
            -3.200200080871582
          ]
        },
        {
          "atom_index": 25784,
          "name": "CA",
          "element": "C",
          "coord": [
            -2.3155999183654785,
            -5.283199787139893,
            -3.329699993133545
          ]
        },
        {
          "atom_index": 25785,
          "name": "C",
          "element": "C",
          "coord": [
            -2.178299903869629,
            -5.331699848175049,
            -3.378999948501587
          ]
        },
        {
          "atom_index": 25786,
          "name": "O",
          "element": "O",
          "coord": [
            -2.1709001064300537,
            -5.44189977645874,
            -3.4335999488830566
          ]
        },
        {
          "atom_index": 25787,
          "name": "CB",
          "element": "C",
          "coord": [
            -2.387399911880493,
            -5.193999767303467,
            -3.4340999126434326
          ]
        },
        {
          "atom_index": 25788,
          "name": "CG1",
          "element": "C",
          "coord": [
            -2.3666999340057373,
            -5.2357001304626465,
            -3.5806000232696533
          ]
        },
        {
          "atom_index": 25789,
          "name": "CG2",
          "element": "C",
          "coord": [
            -2.5390000343322754,
            -5.191699981689453,
            -3.406599998474121
          ]
        }
      ]
    },
    {
      "id": "G:408",
      "chain": "G",
      "resseq": 408,
      "icode": "",
      "resname": "GLU",
      "hetflag": " ",
      "sasa": 0.0,
      "atoms": [
        {
          "atom_index": 25790,
          "name": "N",
          "element": "N",
          "coord": [
            -2.0694000720977783,
            -5.255499839782715,
            -3.3594000339508057
          ]
        },
        {
          "atom_index": 25791,
          "name": "CA",
          "element": "C",
          "coord": [
            -1.9372999668121338,
            -5.298099994659424,
            -3.4077000617980957
          ]
        },
        {
          "atom_index": 25792,
          "name": "C",
          "element": "C",
          "coord": [
            -1.8701000213623047,
            -5.406799793243408,
            -3.321199893951416
          ]
        },
        {
          "atom_index": 25793,
          "name": "O",
          "element": "O",
          "coord": [
            -1.812399983406067,
            -5.498799800872803,
            -3.379199981689453
          ]
        },
        {
          "atom_index": 25794,
          "name": "CB",
          "element": "C",
          "coord": [
            -1.8428000211715698,
            -5.180099964141846,
            -3.4354000091552734
          ]
        },
        {
          "atom_index": 25795,
          "name": "CG",
          "element": "C",
          "coord": [
            -1.8011000156402588,
            -5.097799777984619,
            -3.3132998943328857
          ]
        },
        {
          "atom_index": 25796,
          "name": "CD",
          "element": "C",
          "coord": [
            -1.6765999794006348,
            -5.015699863433838,
            -3.343600034713745
          ]
        },
        {
          "atom_index": 25797,
          "name": "OE1",
          "element": "O",
          "coord": [
            -1.686900019645691,
            -4.893899917602539,
            -3.3684000968933105
          ]
        },
        {
          "atom_index": 25798,
          "name": "OE2",
          "element": "O",
          "coord": [
            -1.5643999576568604,
            -5.070499897003174,
            -3.3329999446868896
          ]
        }
      ]
    },
    {
      "id": "G:409",
      "chain": "G",
      "resseq": 409,
      "icode": "",
      "resname": "GLU",
      "hetflag": " ",
      "sasa": 0.0,
      "atoms": [
        {
          "atom_index": 25799,
          "name": "N",
          "element": "N",
          "coord": [
            -1.8767000436782837,
            -5.400000095367432,
            -3.1874001026153564
          ]
        },
        {
          "atom_index": 25800,
          "name": "CA",
          "element": "C",
          "coord": [
            -1.8026000261306763,
            -5.491199970245361,
            -3.0975000858306885
          ]
        },
        {
          "atom_index": 25801,
          "name": "C",
          "element": "C",
          "coord": [
            -1.8931000232696533,
            -5.594699859619141,
            -3.02810001373291
          ]
        },
        {
          "atom_index": 25802,
          "name": "O",
          "element": "O",
          "coord": [
            -1.8518999814987183,
            -5.709499835968018,
            -3.009399890899658
          ]
        },
        {
          "atom_index": 25803,
          "name": "CB",
          "element": "C",
          "coord": [
            -1.725600004196167,
            -5.407299995422363,
            -2.9934000968933105
          ]
        },
        {
          "atom_index": 25804,
          "name": "CG",
          "element": "C",
          "coord": [
            -1.6233999729156494,
            -5.488500118255615,
            -2.9110000133514404
          ]
        },
        {
          "atom_index": 25805,
          "name": "CD",
          "element": "C",
          "coord": [
            -1.5269999504089355,
            -5.401599884033203,
            -2.828900098800659
          ]
        },
        {
          "atom_index": 25806,
          "name": "OE1",
          "element": "O",
          "coord": [
            -1.4940999746322632,
            -5.289299964904785,
            -2.8721001148223877
          ]
        },
        {
          "atom_index": 25807,
          "name": "OE2",
          "element": "O",
          "coord": [
            -1.4754999876022339,
            -5.4471001625061035,
            -2.724299907684326
          ]
        }
      ]
    },
    {
      "id": "G:410",
      "chain": "G",
      "resseq": 410,
      "icode": "",
      "resname": "GLY",
      "hetflag": " ",
      "sasa": 0.0,
      "atoms": [
        {
          "atom_index": 25808,
          "name": "N",
          "element": "N",
          "coord": [
            -2.015700101852417,
            -5.555300235748291,
            -2.992000102996826
          ]
        },
        {
          "atom_index": 25809,
          "name": "CA",
          "element": "C",
          "coord": [
            -2.114500045776367,
            -5.632699966430664,
            -2.9161999225616455
          ]
        },
        {
          "atom_index": 25810,
          "name": "C",
          "element": "C",
          "coord": [
            -2.1593000888824463,
            -5.564199924468994,
            -2.786900043487549
          ]
        },
        {
          "atom_index": 25811,
          "name": "O",
          "element": "O",
          "coord": [
            -2.133699893951416,
            -5.4456000328063965,
            -2.765399932861328
          ]
        }
      ]
    },
    {
      "id": "G:411",
      "chain": "G",
      "resseq": 411,
      "icode": "",
      "resname": "VAL",
      "hetflag": " ",
      "sasa": 0.0,
      "atoms": [
        {
          "atom_index": 25812,
          "name": "N",
          "element": "N",
          "coord": [
            -2.23009991645813,
            -5.639200210571289,
            -2.7026000022888184
          ]
        },
        {
          "atom_index": 25813,
          "name": "CA",
          "element": "C",
          "coord": [
            -2.282399892807007,
            -5.5960001945495605,
            -2.571700096130371
          ]
        },
        {
          "atom_index": 25814,
          "name": "C",
          "element": "C",
          "coord": [
            -2.2453999519348145,
            -5.695799827575684,
            -2.4612998962402344
          ]
        },
        {
          "atom_index": 25815,
          "name": "O",
          "element": "O",
          "coord": [
            -2.2221999168395996,
            -5.813600063323975,
            -2.4892001152038574
          ]
        },
        {
          "atom_index": 25816,
          "name": "CB",
          "element": "C",
          "coord": [
            -2.4361000061035156,
            -5.575699806213379,
            -2.573199987411499
          ]
        },
        {
          "atom_index": 25817,
          "name": "CG1",
          "element": "C",
          "coord": [
            -2.476599931716919,
            -5.4633002281188965,
            -2.6693999767303467
          ]
        },
        {
          "atom_index": 25818,
          "name": "CG2",
          "element": "C",
          "coord": [
            -2.5153000354766846,
            -5.702700138092041,
            -2.609100103378296
          ]
        }
      ]
    },
    {
      "id": "G:412",
      "chain": "G",
      "resseq": 412,
      "icode": "",
      "resname": "VAL",
      "hetflag": " ",
      "sasa": 0.0,
      "atoms": [
        {
          "atom_index": 25819,
          "name": "N",
          "element": "N",
          "coord": [
            -2.2446000576019287,
            -5.648200035095215,
            -2.3364999294281006
          ]
        },
        {
          "atom_index": 25820,
          "name": "CA",
          "element": "C",
          "coord": [
            -2.226599931716919,
            -5.727799892425537,
            -2.213399887084961
          ]
        },
        {
          "atom_index": 25821,
          "name": "C",
          "element": "C",
          "coord": [
            -2.319999933242798,
            -5.678100109100342,
            -2.1013998985290527
          ]
        },
        {
          "atom_index": 25822,
          "name": "O",
          "element": "O",
          "coord": [
            -2.385699987411499,
            -5.575099945068359,
            -2.1161000728607178
          ]
        },
        {
          "atom_index": 25823,
          "name": "CB",
          "element": "C",
          "coord": [
            -2.079400062561035,
            -5.728499889373779,
            -2.164400100708008
          ]
        },
        {
          "atom_index": 25824,
          "name": "CG1",
          "element": "C",
          "coord": [
            -1.986799955368042,
            -5.808300018310547,
            -2.2572999000549316
          ]
        },
        {
          "atom_index": 25825,
          "name": "CG2",
          "element": "C",
          "coord": [
            -2.0234999656677246,
            -5.587100028991699,
            -2.140700101852417
          ]
        }
      ]
    },
    {
      "id": "G:413",
      "chain": "G",
      "resseq": 413,
      "icode": "",
      "resname": "ALA",
      "hetflag": " ",
      "sasa": 0.0,
      "atoms": [
        {
          "atom_index": 25826,
          "name": "N",
          "element": "N",
          "coord": [
            -2.327199935913086,
            -5.751100063323975,
            -1.989300012588501
          ]
        },
        {
          "atom_index": 25827,
          "name": "CA",
          "element": "C",
          "coord": [
            -2.4082999229431152,
            -5.714700222015381,
            -1.872499942779541
          ]
        },
        {
          "atom_index": 25828,
          "name": "C",
          "element": "C",
          "coord": [
            -2.3654000759124756,
            -5.57889986038208,
            -1.8134000301361084
          ]
        },
        {
          "atom_index": 25829,
          "name": "O",
          "element": "O",
          "coord": [
            -2.24780011177063,
            -5.558499813079834,
            -1.7812999486923218
          ]
        },
        {
          "atom_index": 25830,
          "name": "CB",
          "element": "C",
          "coord": [
            -2.400099992752075,
            -5.828000068664551,
            -1.7694000005722046
          ]
        }
      ]
    },
    {
      "id": "G:414",
      "chain": "G",
      "resseq": 414,
      "icode": "",
      "resname": "GLY",
      "hetflag": " ",
      "sasa": 0.0,
      "atoms": [
        {
          "atom_index": 25831,
          "name": "N",
          "element": "N",
          "coord": [
            -2.4612998962402344,
            -5.486499786376953,
            -1.8009999990463257
          ]
        },
        {
          "atom_index": 25832,
          "name": "CA",
          "element": "C",
          "coord": [
            -2.4328999519348145,
            -5.343200206756592,
            -1.7950999736785889
          ]
        },
        {
          "atom_index": 25833,
          "name": "C",
          "element": "C",
          "coord": [
            -2.407900094985962,
            -5.283299922943115,
            -1.657099962234497
          ]
        },
        {
          "atom_index": 25834,
          "name": "O",
          "element": "O",
          "coord": [
            -2.3903000354766846,
            -5.353400230407715,
            -1.5570000410079956
          ]
        }
      ]
    },
    {
      "id": "G:415",
      "chain": "G",
      "resseq": 415,
      "icode": "",
      "resname": "GLY",
      "hetflag": " ",
      "sasa": 0.0,
      "atoms": [
        {
          "atom_index": 25835,
          "name": "N",
          "element": "N",
          "coord": [
            -2.398200035095215,
            -5.150100231170654,
            -1.6533000469207764
          ]
        },
        {
          "atom_index": 25836,
          "name": "CA",
          "element": "C",
          "coord": [
            -2.3617000579833984,
            -5.072999954223633,
            -1.5338000059127808
          ]
        },
        {
          "atom_index": 25837,
          "name": "C",
          "element": "C",
          "coord": [
            -2.2197999954223633,
            -5.104100227355957,
            -1.4855999946594238
          ]
        },
        {
          "atom_index": 25838,
          "name": "O",
          "element": "O",
          "coord": [
            -2.1907999515533447,
            -5.088500022888184,
            -1.3671000003814697
          ]
        }
      ]
    },
    {
      "id": "G:416",
      "chain": "G",
      "resseq": 416,
      "icode": "",
      "resname": "GLY",
      "hetflag": " ",
      "sasa": 0.0,
      "atoms": [
        {
          "atom_index": 25839,
          "name": "N",
          "element": "N",
          "coord": [
            -2.1345999240875244,
            -5.157400131225586,
            -1.5740000009536743
          ]
        },
        {
          "atom_index": 25840,
          "name": "CA",
          "element": "C",
          "coord": [
            -2.003499984741211,
            -5.212699890136719,
            -1.5405999422073364
          ]
        },
        {
          "atom_index": 25841,
          "name": "C",
          "element": "C",
          "coord": [
            -2.0065999031066895,
            -5.351200103759766,
            -1.4752000570297241
          ]
        },
        {
          "atom_index": 25842,
          "name": "O",
          "element": "O",
          "coord": [
            -1.8996000289916992,
            -5.399899959564209,
            -1.4397000074386597
          ]
        }
      ]
    },
    {
      "id": "G:417",
      "chain": "G",
      "resseq": 417,
      "icode": "",
      "resname": "VAL",
      "hetflag": " ",
      "sasa": 0.0,
      "atoms": [
        {
          "atom_index": 25843,
          "name": "N",
          "element": "N",
          "coord": [
            -2.1219000816345215,
            -5.417799949645996,
            -1.4579999446868896
          ]
        },
        {
          "atom_index": 25844,
          "name": "CA",
          "element": "C",
          "coord": [
            -2.126800060272217,
            -5.544400215148926,
            -1.38100004196167
          ]
        },
        {
          "atom_index": 25845,
          "name": "C",
          "element": "C",
          "coord": [
            -2.0478999614715576,
            -5.657800197601318,
            -1.4484000205993652
          ]
        },
        {
          "atom_index": 25846,
          "name": "O",
          "element": "O",
          "coord": [
            -1.993499994277954,
            -5.743000030517578,
            -1.3783999681472778
          ]
        },
        {
          "atom_index": 25847,
          "name": "CB",
          "element": "C",
          "coord": [
            -2.270699977874756,
            -5.587699890136719,
            -1.343500018119812
          ]
        },
        {
          "atom_index": 25848,
          "name": "CG1",
          "element": "C",
          "coord": [
            -2.343600034713745,
            -5.66510009765625,
            -1.454200029373169
          ]
        },
        {
          "atom_index": 25849,
          "name": "CG2",
          "element": "C",
          "coord": [
            -2.2706000804901123,
            -5.674099922180176,
            -1.2161999940872192
          ]
        }
      ]
    },
    {
      "id": "G:418",
      "chain": "G",
      "resseq": 418,
      "icode": "",
      "resname": "ALA",
      "hetflag": " ",
      "sasa": 0.0,
      "atoms": [
        {
          "atom_index": 25850,
          "name": "N",
          "element": "N",
          "coord": [
            -2.032099962234497,
            -5.655600070953369,
            -1.5816999673843384
          ]
        },
        {
          "atom_index": 25851,
          "name": "CA",
          "element": "C",
          "coord": [
            -1.9392999410629272,
            -5.743500232696533,
            -1.6533000469207764
          ]
        },
        {
          "atom_index": 25852,
          "name": "C",
          "element": "C",
          "coord": [
            -1.7956000566482544,
            -5.736000061035156,
            -1.5978000164031982
          ]
        },
        {
          "atom_index": 25853,
          "name": "O",
          "element": "O",
          "coord": [
            -1.7343000173568726,
            -5.840700149536133,
            -1.5748000144958496
          ]
        },
        {
          "atom_index": 25854,
          "name": "CB",
          "element": "C",
          "coord": [
            -1.9444999694824219,
            -5.707600116729736,
            -1.8021999597549438
          ]
        }
      ]
    },
    {
      "id": "G:419",
      "chain": "G",
      "resseq": 419,
      "icode": "",
      "resname": "LEU",
      "hetflag": " ",
      "sasa": 0.0,
      "atoms": [
        {
          "atom_index": 25855,
          "name": "N",
          "element": "N",
          "coord": [
            -1.7454999685287476,
            -5.614999771118164,
            -1.5676000118255615
          ]
        },
        {
          "atom_index": 25856,
          "name": "CA",
          "element": "C",
          "coord": [
            -1.613800048828125,
            -5.593800067901611,
            -1.50600004196167
          ]
        },
        {
          "atom_index": 25857,
          "name": "C",
          "element": "C",
          "coord": [
            -1.6050000190734863,
            -5.666200160980225,
            -1.3712999820709229
          ]
        },
        {
          "atom_index": 25858,
          "name": "O",
          "element": "O",
          "coord": [
            -1.51419997215271,
            -5.74560022354126,
            -1.3507000207901
          ]
        },
        {
          "atom_index": 25859,
          "name": "CB",
          "element": "C",
          "coord": [
            -1.5815000534057617,
            -5.44379997253418,
            -1.4903000593185425
          ]
        },
        {
          "atom_index": 25860,
          "name": "CG",
          "element": "C",
          "coord": [
            -1.5824999809265137,
            -5.358500003814697,
            -1.618499994277954
          ]
        },
        {
          "atom_index": 25861,
          "name": "CD1",
          "element": "C",
          "coord": [
            -1.544600009918213,
            -5.214000225067139,
            -1.5823999643325806
          ]
        },
        {
          "atom_index": 25862,
          "name": "CD2",
          "element": "C",
          "coord": [
            -1.4839999675750732,
            -5.412799835205078,
            -1.7229000329971313
          ]
        }
      ]
    },
    {
      "id": "G:420",
      "chain": "G",
      "resseq": 420,
      "icode": "",
      "resname": "ILE",
      "hetflag": " ",
      "sasa": 0.0,
      "atoms": [
        {
          "atom_index": 25863,
          "name": "N",
          "element": "N",
          "coord": [
            -1.7036999464035034,
            -5.647299766540527,
            -1.2829999923706055
          ]
        },
        {
          "atom_index": 25864,
          "name": "CA",
          "element": "C",
          "coord": [
            -1.7111999988555908,
            -5.71619987487793,
            -1.1523000001907349
          ]
        },
        {
          "atom_index": 25865,
          "name": "C",
          "element": "C",
          "coord": [
            -1.7098000049591064,
            -5.869200229644775,
            -1.169800043106079
          ]
        },
        {
          "atom_index": 25866,
          "name": "O",
          "element": "O",
          "coord": [
            -1.6360000371932983,
            -5.939199924468994,
            -1.100000023841858
          ]
        },
        {
          "atom_index": 25867,
          "name": "CB",
          "element": "C",
          "coord": [
            -1.8348000049591064,
            -5.6666998863220215,
            -1.072100043296814
          ]
        },
        {
          "atom_index": 25868,
          "name": "CG1",
          "element": "C",
          "coord": [
            -1.8299000263214111,
            -5.513000011444092,
            -1.0528000593185425
          ]
        },
        {
          "atom_index": 25869,
          "name": "CG2",
          "element": "C",
          "coord": [
            -1.843000054359436,
            -5.738100051879883,
            -0.9355000257492065
          ]
        },
        {
          "atom_index": 25870,
          "name": "CD1",
          "element": "C",
          "coord": [
            -1.9521000385284424,
            -5.453000068664551,
            -0.982200026512146
          ]
        }
      ]
    },
    {
      "id": "G:421",
      "chain": "G",
      "resseq": 421,
      "icode": "",
      "resname": "ARG",
      "hetflag": " ",
      "sasa": 0.0,
      "atoms": [
        {
          "atom_index": 25871,
          "name": "N",
          "element": "N",
          "coord": [
            -1.784999966621399,
            -5.9222002029418945,
            -1.267199993133545
          ]
        },
        {
          "atom_index": 25872,
          "name": "CA",
          "element": "C",
          "coord": [
            -1.7848000526428223,
            -6.065700054168701,
            -1.2978999614715576
          ]
        },
        {
          "atom_index": 25873,
          "name": "C",
          "element": "C",
          "coord": [
            -1.6469999551773071,
            -6.1128997802734375,
            -1.347000002861023
          ]
        },
        {
          "atom_index": 25874,
          "name": "O",
          "element": "O",
          "coord": [
            -1.5949000120162964,
            -6.2083001136779785,
            -1.2888000011444092
          ]
        },
        {
          "atom_index": 25875,
          "name": "CB",
          "element": "C",
          "coord": [
            -1.8976000547409058,
            -6.10260009765625,
            -1.3961000442504883
          ]
        },
        {
          "atom_index": 25876,
          "name": "CG",
          "element": "C",
          "coord": [
            -2.04010009765625,
            -6.084799766540527,
            -1.3396999835968018
          ]
        },
        {
          "atom_index": 25877,
          "name": "CD",
          "element": "C",
          "coord": [
            -2.074399948120117,
            -6.178100109100342,
            -1.222499966621399
          ]
        },
        {
          "atom_index": 25878,
          "name": "NE",
          "element": "N",
          "coord": [
            -2.2114999294281006,
            -6.15339994430542,
            -1.1746000051498413
          ]
        },
        {
          "atom_index": 25879,
          "name": "CZ",
          "element": "C",
          "coord": [
            -2.257200002670288,
            -6.1707000732421875,
            -1.051200032234192
          ]
        }
      ]
    },
    {
      "id": "G:422",
      "chain": "G",
      "resseq": 422,
      "icode": "",
      "resname": "VAL",
      "hetflag": " ",
      "sasa": 0.0,
      "atoms": [
        {
          "atom_index": 25880,
          "name": "N",
          "element": "N",
          "coord": [
            -1.5842000246047974,
            -6.047599792480469,
            -1.4457000494003296
          ]
        },
        {
          "atom_index": 25881,
          "name": "CA",
          "element": "C",
          "coord": [
            -1.4508999586105347,
            -6.0914998054504395,
            -1.493499994277954
          ]
        },
        {
          "atom_index": 25882,
          "name": "C",
          "element": "C",
          "coord": [
            -1.3401000499725342,
            -6.069200038909912,
            -1.38919997215271
          ]
        },
        {
          "atom_index": 25883,
          "name": "O",
          "element": "O",
          "coord": [
            -1.245300054550171,
            -6.146999835968018,
            -1.385699987411499
          ]
        },
        {
          "atom_index": 25884,
          "name": "CB",
          "element": "C",
          "coord": [
            -1.4088000059127808,
            -6.035999774932861,
            -1.6319999694824219
          ]
        },
        {
          "atom_index": 25885,
          "name": "CG1",
          "element": "C",
          "coord": [
            -1.5113999843597412,
            -6.07480001449585,
            -1.73989999294281
          ]
        },
        {
          "atom_index": 25886,
          "name": "CG2",
          "element": "C",
          "coord": [
            -1.3853000402450562,
            -5.884500026702881,
            -1.6344000101089478
          ]
        }
      ]
    },
    {
      "id": "G:423",
      "chain": "G",
      "resseq": 423,
      "icode": "",
      "resname": "ALA",
      "hetflag": " ",
      "sasa": 0.0,
      "atoms": [
        {
          "atom_index": 25887,
          "name": "N",
          "element": "N",
          "coord": [
            -1.353700041770935,
            -5.97160005569458,
            -1.298200011253357
          ]
        },
        {
          "atom_index": 25888,
          "name": "CA",
          "element": "C",
          "coord": [
            -1.263700008392334,
            -5.955100059509277,
            -1.184000015258789
          ]
        },
        {
          "atom_index": 25889,
          "name": "C",
          "element": "C",
          "coord": [
            -1.2649999856948853,
            -6.0782999992370605,
            -1.0925999879837036
          ]
        },
        {
          "atom_index": 25890,
          "name": "O",
          "element": "O",
          "coord": [
            -1.1585999727249146,
            -6.130199909210205,
            -1.058899998664856
          ]
        },
        {
          "atom_index": 25891,
          "name": "CB",
          "element": "C",
          "coord": [
            -1.301900029182434,
            -5.827700138092041,
            -1.1074999570846558
          ]
        }
      ]
    },
    {
      "id": "G:424",
      "chain": "G",
      "resseq": 424,
      "icode": "",
      "resname": "SER",
      "hetflag": " ",
      "sasa": 0.0,
      "atoms": [
        {
          "atom_index": 25892,
          "name": "N",
          "element": "N",
          "coord": [
            -1.3832000494003296,
            -6.130000114440918,
            -1.0583000183105469
          ]
        },
        {
          "atom_index": 25893,
          "name": "CA",
          "element": "C",
          "coord": [
            -1.3934999704360962,
            -6.256100177764893,
            -0.9829999804496765
          ]
        },
        {
          "atom_index": 25894,
          "name": "C",
          "element": "C",
          "coord": [
            -1.333899974822998,
            -6.37529993057251,
            -1.0601999759674072
          ]
        },
        {
          "atom_index": 25895,
          "name": "O",
          "element": "O",
          "coord": [
            -1.2582999467849731,
            -6.454400062561035,
            -1.00409996509552
          ]
        },
        {
          "atom_index": 25896,
          "name": "CB",
          "element": "C",
          "coord": [
            -1.5388000011444092,
            -6.281300067901611,
            -0.9390000104904175
          ]
        },
        {
          "atom_index": 25897,
          "name": "OG",
          "element": "O",
          "coord": [
            -1.6288000345230103,
            -6.314499855041504,
            -1.0439000129699707
          ]
        }
      ]
    },
    {
      "id": "G:425",
      "chain": "G",
      "resseq": 425,
      "icode": "",
      "resname": "LYS",
      "hetflag": " ",
      "sasa": 2.201773166656494,
      "atoms": [
        {
          "atom_index": 25898,
          "name": "N",
          "element": "N",
          "coord": [
            -1.3559999465942383,
            -6.383200168609619,
            -1.1919000148773193
          ]
        },
        {
          "atom_index": 25899,
          "name": "CA",
          "element": "C",
          "coord": [
            -1.2990000247955322,
            -6.487599849700928,
            -1.277899980545044
          ]
        },
        {
          "atom_index": 25900,
          "name": "C",
          "element": "C",
          "coord": [
            -1.1444000005722046,
            -6.484600067138672,
            -1.2828999757766724
          ]
        },
        {
          "atom_index": 25901,
          "name": "O",
          "element": "O",
          "coord": [
            -1.0814000368118286,
            -6.587900161743164,
            -1.3072999715805054
          ]
        },
        {
          "atom_index": 25902,
          "name": "CB",
          "element": "C",
          "coord": [
            -1.3636000156402588,
            -6.47130012512207,
            -1.416599988937378
          ]
        },
        {
          "atom_index": 25903,
          "name": "CG",
          "element": "C",
          "coord": [
            -1.34660005569458,
            -6.5929999351501465,
            -1.5084999799728394
          ]
        },
        {
          "atom_index": 25904,
          "name": "CD",
          "element": "C",
          "coord": [
            -1.429800033569336,
            -6.571499824523926,
            -1.6359000205993652
          ]
        },
        {
          "atom_index": 25905,
          "name": "CE",
          "element": "C",
          "coord": [
            -1.430999994277954,
            -6.693900108337402,
            -1.7279000282287598
          ]
        },
        {
          "atom_index": 25906,
          "name": "NZ",
          "element": "N",
          "coord": [
            -1.301200032234192,
            -6.716400146484375,
            -1.7956000566482544
          ]
        }
      ]
    },
    {
      "id": "G:426",
      "chain": "G",
      "resseq": 426,
      "icode": "",
      "resname": "LEU",
      "hetflag": " ",
      "sasa": 0.0,
      "atoms": [
        {
          "atom_index": 25907,
          "name": "N",
          "element": "N",
          "coord": [
            -1.0830999612808228,
            -6.368500232696533,
            -1.2562999725341797
          ]
        },
        {
          "atom_index": 25908,
          "name": "CA",
          "element": "C",
          "coord": [
            -0.9380999803543091,
            -6.344200134277344,
            -1.2547999620437622
          ]
        },
        {
          "atom_index": 25909,
          "name": "C",
          "element": "C",
          "coord": [
            -0.8788999915122986,
            -6.339600086212158,
            -1.1121000051498413
          ]
        },
        {
          "atom_index": 25910,
          "name": "O",
          "element": "O",
          "coord": [
            -0.7688999772071838,
            -6.286499977111816,
            -1.0920000076293945
          ]
        },
        {
          "atom_index": 25911,
          "name": "CB",
          "element": "C",
          "coord": [
            -0.909500002861023,
            -6.215700149536133,
            -1.3359999656677246
          ]
        },
        {
          "atom_index": 25912,
          "name": "CG",
          "element": "C",
          "coord": [
            -0.9453999996185303,
            -6.224400043487549,
            -1.486199975013733
          ]
        },
        {
          "atom_index": 25913,
          "name": "CD1",
          "element": "C",
          "coord": [
            -0.9269999861717224,
            -6.08620023727417,
            -1.5506999492645264
          ]
        },
        {
          "atom_index": 25914,
          "name": "CD2",
          "element": "C",
          "coord": [
            -0.8618000149726868,
            -6.3292999267578125,
            -1.5607000589370728
          ]
        }
      ]
    },
    {
      "id": "G:427",
      "chain": "G",
      "resseq": 427,
      "icode": "",
      "resname": "ALA",
      "hetflag": " ",
      "sasa": 0.0,
      "atoms": [
        {
          "atom_index": 25915,
          "name": "N",
          "element": "N",
          "coord": [
            -0.947700023651123,
            -6.39739990234375,
            -1.0125000476837158
          ]
        },
        {
          "atom_index": 25916,
          "name": "CA",
          "element": "C",
          "coord": [
            -0.8999999761581421,
            -6.4096999168396,
            -0.8741000294685364
          ]
        },
        {
          "atom_index": 25917,
          "name": "C",
          "element": "C",
          "coord": [
            -0.7541000247001648,
            -6.4583001136779785,
            -0.8647000193595886
          ]
        },
        {
          "atom_index": 25918,
          "name": "O",
          "element": "O",
          "coord": [
            -0.671500027179718,
            -6.3917999267578125,
            -0.8022000193595886
          ]
        },
        {
          "atom_index": 25919,
          "name": "CB",
          "element": "C",
          "coord": [
            -0.995199978351593,
            -6.502799987792969,
            -0.7979000210762024
          ]
        }
      ]
    },
    {
      "id": "G:428",
      "chain": "G",
      "resseq": 428,
      "icode": "",
      "resname": "ASP",
      "hetflag": " ",
      "sasa": 5.665912628173828,
      "atoms": [
        {
          "atom_index": 25920,
          "name": "N",
          "element": "N",
          "coord": [
            -0.7182999849319458,
            -6.566999912261963,
            -0.9334999918937683
          ]
        },
        {
          "atom_index": 25921,
          "name": "CA",
          "element": "C",
          "coord": [
            -0.583899974822998,
            -6.627399921417236,
            -0.9322999715805054
          ]
        },
        {
          "atom_index": 25922,
          "name": "C",
          "element": "C",
          "coord": [
            -0.48510000109672546,
            -6.5721001625061035,
            -1.0372999906539917
          ]
        },
        {
          "atom_index": 25923,
          "name": "O",
          "element": "O",
          "coord": [
            -0.37279999256134033,
            -6.620800018310547,
            -1.0458999872207642
          ]
        },
        {
          "atom_index": 25924,
          "name": "CB",
          "element": "C",
          "coord": [
            -0.5968000292778015,
            -6.780300140380859,
            -0.9384999871253967
          ]
        },
        {
          "atom_index": 25925,
          "name": "CG",
          "element": "C",
          "coord": [
            -0.633400022983551,
            -6.835299968719482,
            -0.8008999824523926
          ]
        },
        {
          "atom_index": 25926,
          "name": "OD1",
          "element": "O",
          "coord": [
            -0.5486999750137329,
            -6.82889986038208,
            -0.7087000012397766
          ]
        },
        {
          "atom_index": 25927,
          "name": "OD2",
          "element": "O",
          "coord": [
            -0.7473000288009644,
            -6.8846001625061035,
            -0.7849000096321106
          ]
        }
      ]
    },
    {
      "id": "G:429",
      "chain": "G",
      "resseq": 429,
      "icode": "",
      "resname": "LEU",
      "hetflag": " ",
      "sasa": 0.03226546198129654,
      "atoms": [
        {
          "atom_index": 25928,
          "name": "N",
          "element": "N",
          "coord": [
            -0.5194000005722046,
            -6.4664998054504395,
            -1.1126999855041504
          ]
        },
        {
          "atom_index": 25929,
          "name": "CA",
          "element": "C",
          "coord": [
            -0.42250001430511475,
            -6.399799823760986,
            -1.201300024986267
          ]
        },
        {
          "atom_index": 25930,
          "name": "C",
          "element": "C",
          "coord": [
            -0.30799999833106995,
            -6.337200164794922,
            -1.1188000440597534
          ]
        },
        {
          "atom_index": 25931,
          "name": "O",
          "element": "O",
          "coord": [
            -0.335099995136261,
            -6.260200023651123,
            -1.0255999565124512
          ]
        },
        {
          "atom_index": 25932,
          "name": "CB",
          "element": "C",
          "coord": [
            -0.4964999854564667,
            -6.297100067138672,
            -1.2897000312805176
          ]
        },
        {
          "atom_index": 25933,
          "name": "CG",
          "element": "C",
          "coord": [
            -0.4083000123500824,
            -6.223800182342529,
            -1.3931000232696533
          ]
        },
        {
          "atom_index": 25934,
          "name": "CD1",
          "element": "C",
          "coord": [
            -0.34119999408721924,
            -6.3196001052856445,
            -1.4925999641418457
          ]
        },
        {
          "atom_index": 25935,
          "name": "CD2",
          "element": "C",
          "coord": [
            -0.4925000071525574,
            -6.120999813079834,
            -1.4699000120162964
          ]
        }
      ]
    },
    {
      "id": "G:430",
      "chain": "G",
      "resseq": 430,
      "icode": "",
      "resname": "ARG",
      "hetflag": " ",
      "sasa": 0.19359275698661804,
      "atoms": [
        {
          "atom_index": 25936,
          "name": "N",
          "element": "N",
          "coord": [
            -0.18240000307559967,
            -6.3703999519348145,
            -1.151900053024292
          ]
        },
        {
          "atom_index": 25937,
          "name": "CA",
          "element": "C",
          "coord": [
            -0.05920000001788139,
            -6.326099872589111,
            -1.0830999612808228
          ]
        },
        {
          "atom_index": 25938,
          "name": "C",
          "element": "C",
          "coord": [
            0.0471000000834465,
            -6.275400161743164,
            -1.1827000379562378
          ]
        },
        {
          "atom_index": 25939,
          "name": "O",
          "element": "O",
          "coord": [
            0.03629999980330467,
            -6.296899795532227,
            -1.3039000034332275
          ]
        },
        {
          "atom_index": 25940,
          "name": "CB",
          "element": "C",
          "coord": [
            0.00039999998989515007,
            -6.441999912261963,
            -0.9997000098228455
          ]
        },
        {
          "atom_index": 25941,
          "name": "CG",
          "element": "C",
          "coord": [
            -0.08640000224113464,
            -6.493100166320801,
            -0.8834999799728394
          ]
        },
        {
          "atom_index": 25942,
          "name": "CD",
          "element": "C",
          "coord": [
            -0.10329999774694443,
            -6.393099784851074,
            -0.7680000066757202
          ]
        },
        {
          "atom_index": 25943,
          "name": "NE",
          "element": "N",
          "coord": [
            -0.1996999979019165,
            -6.4421000480651855,
            -0.6678000092506409
          ]
        },
        {
          "atom_index": 25944,
          "name": "CZ",
          "element": "C",
          "coord": [
            -0.33180001378059387,
            -6.444300174713135,
            -0.6787999868392944
          ]
        }
      ]
    },
    {
      "id": "G:431",
      "chain": "G",
      "resseq": 431,
      "icode": "",
      "resname": "GLY",
      "hetflag": " ",
      "sasa": 0.5044777393341064,
      "atoms": [
        {
          "atom_index": 25945,
          "name": "N",
          "element": "N",
          "coord": [
            0.1500999927520752,
            -6.207699775695801,
            -1.13100004196167
          ]
        },
        {
          "atom_index": 25946,
          "name": "CA",
          "element": "C",
          "coord": [
            0.2696000039577484,
            -6.161799907684326,
            -1.2031999826431274
          ]
        },
        {
          "atom_index": 25947,
          "name": "C",
          "element": "C",
          "coord": [
            0.3955000042915344,
            -6.239200115203857,
            -1.1627000570297241
          ]
        },
        {
          "atom_index": 25948,
          "name": "O",
          "element": "O",
          "coord": [
            0.38690000772476196,
            -6.356500148773193,
            -1.1262999773025513
          ]
        }
      ]
    },
    {
      "id": "G:432",
      "chain": "G",
      "resseq": 432,
      "icode": "",
      "resname": "GLN",
      "hetflag": " ",
      "sasa": 0.06379532068967819,
      "atoms": [
        {
          "atom_index": 25949,
          "name": "N",
          "element": "N",
          "coord": [
            0.5109999775886536,
            -6.173699855804443,
            -1.1727999448776245
          ]
        },
        {
          "atom_index": 25950,
          "name": "CA",
          "element": "C",
          "coord": [
            0.6449000239372253,
            -6.225800037384033,
            -1.1399999856948853
          ]
        },
        {
          "atom_index": 25951,
          "name": "C",
          "element": "C",
          "coord": [
            0.6862999796867371,
            -6.19950008392334,
            -0.9936000108718872
          ]
        },
        {
          "atom_index": 25952,
          "name": "O",
          "element": "O",
          "coord": [
            0.7847999930381775,
            -6.255899906158447,
            -0.945900022983551
          ]
        },
        {
          "atom_index": 25953,
          "name": "CB",
          "element": "C",
          "coord": [
            0.7466999888420105,
            -6.156099796295166,
            -1.2318999767303467
          ]
        },
        {
          "atom_index": 25954,
          "name": "CG",
          "element": "C",
          "coord": [
            0.7210999727249146,
            -6.17549991607666,
            -1.3823000192642212
          ]
        },
        {
          "atom_index": 25955,
          "name": "CD",
          "element": "C",
          "coord": [
            0.8120999932289124,
            -6.085100173950195,
            -1.464900016784668
          ]
        },
        {
          "atom_index": 25956,
          "name": "OE1",
          "element": "O",
          "coord": [
            0.7738999724388123,
            -5.976200103759766,
            -1.5062999725341797
          ]
        },
        {
          "atom_index": 25957,
          "name": "NE2",
          "element": "N",
          "coord": [
            0.9348000288009644,
            -6.124199867248535,
            -1.48989999294281
          ]
        }
      ]
    },
    {
      "id": "G:433",
      "chain": "G",
      "resseq": 433,
      "icode": "",
      "resname": "ASN",
      "hetflag": " ",
      "sasa": 0.0,
      "atoms": [
        {
          "atom_index": 25958,
          "name": "N",
          "element": "N",
          "coord": [
            0.6134999990463257,
            -6.111700057983398,
            -0.9239000082015991
          ]
        },
        {
          "atom_index": 25959,
          "name": "CA",
          "element": "C",
          "coord": [
            0.6399000287055969,
            -6.062300205230713,
            -0.7885000109672546
          ]
        },
        {
          "atom_index": 25960,
          "name": "C",
          "element": "C",
          "coord": [
            0.5116000175476074,
            -6.001800060272217,
            -0.7272999882698059
          ]
        },
        {
          "atom_index": 25961,
          "name": "O",
          "element": "O",
          "coord": [
            0.4124999940395355,
            -5.981100082397461,
            -0.7979999780654907
          ]
        },
        {
          "atom_index": 25962,
          "name": "CB",
          "element": "C",
          "coord": [
            0.7574999928474426,
            -5.96150016784668,
            -0.7901999950408936
          ]
        },
        {
          "atom_index": 25963,
          "name": "CG",
          "element": "C",
          "coord": [
            0.7340999841690063,
            -5.834400177001953,
            -0.8725000023841858
          ]
        },
        {
          "atom_index": 25964,
          "name": "OD1",
          "element": "O",
          "coord": [
            0.6256999969482422,
            -5.8084001541137695,
            -0.9225000143051147
          ]
        },
        {
          "atom_index": 25965,
          "name": "ND2",
          "element": "N",
          "coord": [
            0.8359000086784363,
            -5.751699924468994,
            -0.8878999948501587
          ]
        }
      ]
    },
    {
      "id": "G:434",
      "chain": "G",
      "resseq": 434,
      "icode": "",
      "resname": "GLU",
      "hetflag": " ",
      "sasa": 0.0,
      "atoms": [
        {
          "atom_index": 25966,
          "name": "N",
          "element": "N",
          "coord": [
            0.5123999714851379,
            -5.972499847412109,
            -0.5965999960899353
          ]
        },
        {
          "atom_index": 25967,
          "name": "CA",
          "element": "C",
          "coord": [
            0.39480000734329224,
            -5.915900230407715,
            -0.5289000272750854
          ]
        },
        {
          "atom_index": 25968,
          "name": "C",
          "element": "C",
          "coord": [
            0.36230000853538513,
            -5.773900032043457,
            -0.5785999894142151
          ]
        },
        {
          "atom_index": 25969,
          "name": "O",
          "element": "O",
          "coord": [
            0.2451999932527542,
            -5.738500118255615,
            -0.5874999761581421
          ]
        },
        {
          "atom_index": 25970,
          "name": "CB",
          "element": "C",
          "coord": [
            0.4106999933719635,
            -5.923299789428711,
            -0.3758000135421753
          ]
        },
        {
          "atom_index": 25971,
          "name": "CG",
          "element": "C",
          "coord": [
            0.28349998593330383,
            -5.889900207519531,
            -0.2946000099182129
          ]
        },
        {
          "atom_index": 25972,
          "name": "CD",
          "element": "C",
          "coord": [
            0.16920000314712524,
            -5.992300033569336,
            -0.3046000003814697
          ]
        },
        {
          "atom_index": 25973,
          "name": "OE1",
          "element": "O",
          "coord": [
            0.1768999993801117,
            -6.0858001708984375,
            -0.3871999979019165
          ]
        },
        {
          "atom_index": 25974,
          "name": "OE2",
          "element": "O",
          "coord": [
            0.07190000265836716,
            -5.980500221252441,
            -0.22609999775886536
          ]
        }
      ]
    },
    {
      "id": "G:435",
      "chain": "G",
      "resseq": 435,
      "icode": "",
      "resname": "ASP",
      "hetflag": " ",
      "sasa": 0.0,
      "atoms": [
        {
          "atom_index": 25975,
          "name": "N",
          "element": "N",
          "coord": [
            0.46149998903274536,
            -5.695199966430664,
            -0.6212000250816345
          ]
        },
        {
          "atom_index": 25976,
          "name": "CA",
          "element": "C",
          "coord": [
            0.44119998812675476,
            -5.564000129699707,
            -0.6840999722480774
          ]
        },
        {
          "atom_index": 25977,
          "name": "C",
          "element": "C",
          "coord": [
            0.34950000047683716,
            -5.572999954223633,
            -0.8077999949455261
          ]
        },
        {
          "atom_index": 25978,
          "name": "O",
          "element": "O",
          "coord": [
            0.25589999556541443,
            -5.494200229644775,
            -0.8217999935150146
          ]
        },
        {
          "atom_index": 25979,
          "name": "CB",
          "element": "C",
          "coord": [
            0.5777999758720398,
            -5.504499912261963,
            -0.7225000262260437
          ]
        },
        {
          "atom_index": 25980,
          "name": "CG",
          "element": "C",
          "coord": [
            0.6754999756813049,
            -5.4944000244140625,
            -0.6050000190734863
          ]
        },
        {
          "atom_index": 25981,
          "name": "OD1",
          "element": "O",
          "coord": [
            0.7278000116348267,
            -5.599100112915039,
            -0.5601999759674072
          ]
        },
        {
          "atom_index": 25982,
          "name": "OD2",
          "element": "O",
          "coord": [
            0.7005000114440918,
            -5.380799770355225,
            -0.5584999918937683
          ]
        }
      ]
    },
    {
      "id": "G:436",
      "chain": "G",
      "resseq": 436,
      "icode": "",
      "resname": "GLN",
      "hetflag": " ",
      "sasa": 0.0,
      "atoms": [
        {
          "atom_index": 25983,
          "name": "N",
          "element": "N",
          "coord": [
            0.36970001459121704,
            -5.673099994659424,
            -0.8942000269889832
          ]
        },
        {
          "atom_index": 25984,
          "name": "CA",
          "element": "C",
          "coord": [
            0.2797999978065491,
            -5.7006001472473145,
            -1.006500005722046
          ]
        },
        {
          "atom_index": 25985,
          "name": "C",
          "element": "C",
          "coord": [
            0.1469999998807907,
            -5.76230001449585,
            -0.960099995136261
          ]
        },
        {
          "atom_index": 25986,
          "name": "O",
          "element": "O",
          "coord": [
            0.04309999942779541,
            -5.729100227355957,
            -1.016800045967102
          ]
        },
        {
          "atom_index": 25987,
          "name": "CB",
          "element": "C",
          "coord": [
            0.3483999967575073,
            -5.792300224304199,
            -1.1088000535964966
          ]
        },
        {
          "atom_index": 25988,
          "name": "CG",
          "element": "C",
          "coord": [
            0.46140000224113464,
            -5.722599983215332,
            -1.1864999532699585
          ]
        },
        {
          "atom_index": 25989,
          "name": "CD",
          "element": "C",
          "coord": [
            0.5378000140190125,
            -5.816699981689453,
            -1.279099941253662
          ]
        },
        {
          "atom_index": 25990,
          "name": "OE1",
          "element": "O",
          "coord": [
            0.49480000138282776,
            -5.9274001121521,
            -1.3087999820709229
          ]
        },
        {
          "atom_index": 25991,
          "name": "NE2",
          "element": "N",
          "coord": [
            0.6534000039100647,
            -5.777200222015381,
            -1.3276000022888184
          ]
        }
      ]
    },
    {
      "id": "G:437",
      "chain": "G",
      "resseq": 437,
      "icode": "",
      "resname": "ASN",
      "hetflag": " ",
      "sasa": 0.0,
      "atoms": [
        {
          "atom_index": 25992,
          "name": "N",
          "element": "N",
          "coord": [
            0.14569999277591705,
            -5.8470001220703125,
            -0.8562999963760376
          ]
        },
        {
          "atom_index": 25993,
          "name": "CA",
          "element": "C",
          "coord": [
            0.020899999886751175,
            -5.899799823760986,
            -0.7990000247955322
          ]
        },
        {
          "atom_index": 25994,
          "name": "C",
          "element": "C",
          "coord": [
            -0.06790000200271606,
            -5.786799907684326,
            -0.7444999814033508
          ]
        },
        {
          "atom_index": 25995,
          "name": "O",
          "element": "O",
          "coord": [
            -0.18809999525547028,
            -5.785600185394287,
            -0.7723000049591064
          ]
        },
        {
          "atom_index": 25996,
          "name": "CB",
          "element": "C",
          "coord": [
            0.04820000007748604,
            -6.002200126647949,
            -0.6877999901771545
          ]
        },
        {
          "atom_index": 25997,
          "name": "CG",
          "element": "C",
          "coord": [
            0.12039999663829803,
            -6.1280999183654785,
            -0.7340999841690063
          ]
        },
        {
          "atom_index": 25998,
          "name": "OD1",
          "element": "O",
          "coord": [
            0.11320000141859055,
            -6.1682000160217285,
            -0.8497999906539917
          ]
        },
        {
          "atom_index": 25999,
          "name": "ND2",
          "element": "N",
          "coord": [
            0.18610000610351562,
            -6.197700023651123,
            -0.6434999704360962
          ]
        }
      ]
    },
    {
      "id": "G:438",
      "chain": "G",
      "resseq": 438,
      "icode": "",
      "resname": "VAL",
      "hetflag": " ",
      "sasa": 0.0,
      "atoms": [
        {
          "atom_index": 26000,
          "name": "N",
          "element": "N",
          "coord": [
            -0.009399999864399433,
            -5.689799785614014,
            -0.6736000180244446
          ]
        },
        {
          "atom_index": 26001,
          "name": "CA",
          "element": "C",
          "coord": [
            -0.07660000026226044,
            -5.567399978637695,
            -0.6279000043869019
          ]
        },
        {
          "atom_index": 26002,
          "name": "C",
          "element": "C",
          "coord": [
            -0.12020000070333481,
            -5.482900142669678,
            -0.748199999332428
          ]
        },
        {
          "atom_index": 26003,
          "name": "O",
          "element": "O",
          "coord": [
            -0.23360000550746918,
            -5.436699867248535,
            -0.7487000226974487
          ]
        },
        {
          "atom_index": 26004,
          "name": "CB",
          "element": "C",
          "coord": [
            0.011800000444054604,
            -5.486000061035156,
            -0.5299999713897705
          ]
        },
        {
          "atom_index": 26005,
          "name": "CG1",
          "element": "C",
          "coord": [
            -0.04879999905824661,
            -5.348800182342529,
            -0.4950999915599823
          ]
        },
        {
          "atom_index": 26006,
          "name": "CG2",
          "element": "C",
          "coord": [
            0.030300000682473183,
            -5.562900066375732,
            -0.39800000190734863
          ]
        }
      ]
    },
    {
      "id": "G:439",
      "chain": "G",
      "resseq": 439,
      "icode": "",
      "resname": "GLY",
      "hetflag": " ",
      "sasa": 0.0,
      "atoms": [
        {
          "atom_index": 26007,
          "name": "N",
          "element": "N",
          "coord": [
            -0.03920000046491623,
            -5.470699787139893,
            -0.8543000221252441
          ]
        },
        {
          "atom_index": 26008,
          "name": "CA",
          "element": "C",
          "coord": [
            -0.07909999787807465,
            -5.402100086212158,
            -0.9782999753952026
          ]
        },
        {
          "atom_index": 26009,
          "name": "C",
          "element": "C",
          "coord": [
            -0.20430000126361847,
            -5.463600158691406,
            -1.041100025177002
          ]
        },
        {
          "atom_index": 26010,
          "name": "O",
          "element": "O",
          "coord": [
            -0.30219998955726624,
            -5.393599987030029,
            -1.067199945449829
          ]
        }
      ]
    },
    {
      "id": "G:440",
      "chain": "G",
      "resseq": 440,
      "icode": "",
      "resname": "ILE",
      "hetflag": " ",
      "sasa": 0.0,
      "atoms": [
        {
          "atom_index": 26011,
          "name": "N",
          "element": "N",
          "coord": [
            -0.2061000019311905,
            -5.596399784088135,
            -1.0563000440597534
          ]
        },
        {
          "atom_index": 26012,
          "name": "CA",
          "element": "C",
          "coord": [
            -0.3237999975681305,
            -5.672399997711182,
            -1.1028000116348267
          ]
        },
        {
          "atom_index": 26013,
          "name": "C",
          "element": "C",
          "coord": [
            -0.4438000023365021,
            -5.6442999839782715,
            -1.0113999843597412
          ]
        },
        {
          "atom_index": 26014,
          "name": "O",
          "element": "O",
          "coord": [
            -0.552299976348877,
            -5.611000061035156,
            -1.0586999654769897
          ]
        },
        {
          "atom_index": 26015,
          "name": "CB",
          "element": "C",
          "coord": [
            -0.29030001163482666,
            -5.824100017547607,
            -1.110700011253357
          ]
        },
        {
          "atom_index": 26016,
          "name": "CG1",
          "element": "C",
          "coord": [
            -0.18199999630451202,
            -5.853600025177002,
            -1.2171000242233276
          ]
        },
        {
          "atom_index": 26017,
          "name": "CG2",
          "element": "C",
          "coord": [
            -0.41339999437332153,
            -5.911799907684326,
            -1.1424000263214111
          ]
        },
        {
          "atom_index": 26018,
          "name": "CD1",
          "element": "C",
          "coord": [
            -0.10999999940395355,
            -5.986999988555908,
            -1.1964999437332153
          ]
        }
      ]
    },
    {
      "id": "G:441",
      "chain": "G",
      "resseq": 441,
      "icode": "",
      "resname": "LYS",
      "hetflag": " ",
      "sasa": 0.0,
      "atoms": [
        {
          "atom_index": 26019,
          "name": "N",
          "element": "N",
          "coord": [
            -0.4271000027656555,
            -5.654799938201904,
            -0.8794000148773193
          ]
        },
        {
          "atom_index": 26020,
          "name": "CA",
          "element": "C",
          "coord": [
            -0.538100004196167,
            -5.640399932861328,
            -0.784500002861023
          ]
        },
        {
          "atom_index": 26021,
          "name": "C",
          "element": "C",
          "coord": [
            -0.5841000080108643,
            -5.495299816131592,
            -0.7627000212669373
          ]
        },
        {
          "atom_index": 26022,
          "name": "O",
          "element": "O",
          "coord": [
            -0.7020000219345093,
            -5.4770002365112305,
            -0.7357000112533569
          ]
        },
        {
          "atom_index": 26023,
          "name": "CB",
          "element": "C",
          "coord": [
            -0.5055000185966492,
            -5.717700004577637,
            -0.6549000144004822
          ]
        },
        {
          "atom_index": 26024,
          "name": "CG",
          "element": "C",
          "coord": [
            -0.5534999966621399,
            -5.864699840545654,
            -0.6575000286102295
          ]
        },
        {
          "atom_index": 26025,
          "name": "CD",
          "element": "C",
          "coord": [
            -0.5202000141143799,
            -5.943699836730957,
            -0.7854999899864197
          ]
        },
        {
          "atom_index": 26026,
          "name": "CE",
          "element": "C",
          "coord": [
            -0.5787000060081482,
            -6.085299968719482,
            -0.7813000082969666
          ]
        },
        {
          "atom_index": 26027,
          "name": "NZ",
          "element": "N",
          "coord": [
            -0.5773000121116638,
            -6.150899887084961,
            -0.9147999882698059
          ]
        }
      ]
    },
    {
      "id": "G:442",
      "chain": "G",
      "resseq": 442,
      "icode": "",
      "resname": "VAL",
      "hetflag": " ",
      "sasa": 0.0,
      "atoms": [
        {
          "atom_index": 26028,
          "name": "N",
          "element": "N",
          "coord": [
            -0.5005999803543091,
            -5.393899917602539,
            -0.7847999930381775
          ]
        },
        {
          "atom_index": 26029,
          "name": "CA",
          "element": "C",
          "coord": [
            -0.5404000282287598,
            -5.251800060272217,
            -0.7921000123023987
          ]
        },
        {
          "atom_index": 26030,
          "name": "C",
          "element": "C",
          "coord": [
            -0.6367999911308289,
            -5.229899883270264,
            -0.9097999930381775
          ]
        },
        {
          "atom_index": 26031,
          "name": "O",
          "element": "O",
          "coord": [
            -0.7426999807357788,
            -5.169600009918213,
            -0.8912000060081482
          ]
        },
        {
          "atom_index": 26032,
          "name": "CB",
          "element": "C",
          "coord": [
            -0.4156000018119812,
            -5.159900188446045,
            -0.8012999892234802
          ]
        },
        {
          "atom_index": 26033,
          "name": "CG1",
          "element": "C",
          "coord": [
            -0.44429999589920044,
            -5.019800186157227,
            -0.8579000234603882
          ]
        },
        {
          "atom_index": 26034,
          "name": "CG2",
          "element": "C",
          "coord": [
            -0.35109999775886536,
            -5.143799781799316,
            -0.6625000238418579
          ]
        }
      ]
    },
    {
      "id": "G:443",
      "chain": "G",
      "resseq": 443,
      "icode": "",
      "resname": "ALA",
      "hetflag": " ",
      "sasa": 0.0,
      "atoms": [
        {
          "atom_index": 26035,
          "name": "N",
          "element": "N",
          "coord": [
            -0.6057000160217285,
            -5.284900188446045,
            -1.0282000303268433
          ]
        },
        {
          "atom_index": 26036,
          "name": "CA",
          "element": "C",
          "coord": [
            -0.6948000192642212,
            -5.27839994430542,
            -1.1442999839782715
          ]
        },
        {
          "atom_index": 26037,
          "name": "C",
          "element": "C",
          "coord": [
            -0.8285999894142151,
            -5.349999904632568,
            -1.118399977684021
          ]
        },
        {
          "atom_index": 26038,
          "name": "O",
          "element": "O",
          "coord": [
            -0.9343000054359436,
            -5.291500091552734,
            -1.1414999961853027
          ]
        },
        {
          "atom_index": 26039,
          "name": "CB",
          "element": "C",
          "coord": [
            -0.6215999722480774,
            -5.336400032043457,
            -1.2661000490188599
          ]
        }
      ]
    },
    {
      "id": "G:444",
      "chain": "G",
      "resseq": 444,
      "icode": "",
      "resname": "LEU",
      "hetflag": " ",
      "sasa": 0.0,
      "atoms": [
        {
          "atom_index": 26040,
          "name": "N",
          "element": "N",
          "coord": [
            -0.8258000016212463,
            -5.473100185394287,
            -1.065600037574768
          ]
        },
        {
          "atom_index": 26041,
          "name": "CA",
          "element": "C",
          "coord": [
            -0.948199987411499,
            -5.548999786376953,
            -1.0358999967575073
          ]
        },
        {
          "atom_index": 26042,
          "name": "C",
          "element": "C",
          "coord": [
            -1.0318000316619873,
            -5.485400199890137,
            -0.9229999780654907
          ]
        },
        {
          "atom_index": 26043,
          "name": "O",
          "element": "O",
          "coord": [
            -1.15339994430542,
            -5.475399971008301,
            -0.9369999766349792
          ]
        },
        {
          "atom_index": 26044,
          "name": "CB",
          "element": "C",
          "coord": [
            -0.9139000177383423,
            -5.696499824523926,
            -1.0062999725341797
          ]
        },
        {
          "atom_index": 26045,
          "name": "CG",
          "element": "C",
          "coord": [
            -0.8458999991416931,
            -5.774899959564209,
            -1.1211999654769897
          ]
        },
        {
          "atom_index": 26046,
          "name": "CD1",
          "element": "C",
          "coord": [
            -0.8345999717712402,
            -5.922999858856201,
            -1.0823999643325806
          ]
        },
        {
          "atom_index": 26047,
          "name": "CD2",
          "element": "C",
          "coord": [
            -0.9175999760627747,
            -5.760700225830078,
            -1.2562999725341797
          ]
        }
      ]
    },
    {
      "id": "G:445",
      "chain": "G",
      "resseq": 445,
      "icode": "",
      "resname": "ARG",
      "hetflag": " ",
      "sasa": 0.0,
      "atoms": [
        {
          "atom_index": 26048,
          "name": "N",
          "element": "N",
          "coord": [
            -0.9693999886512756,
            -5.435299873352051,
            -0.8154000043869019
          ]
        },
        {
          "atom_index": 26049,
          "name": "CA",
          "element": "C",
          "coord": [
            -1.0368000268936157,
            -5.366600036621094,
            -0.7034000158309937
          ]
        },
        {
          "atom_index": 26050,
          "name": "C",
          "element": "C",
          "coord": [
            -1.1188000440597534,
            -5.2459001541137695,
            -0.7513999938964844
          ]
        },
        {
          "atom_index": 26051,
          "name": "O",
          "element": "O",
          "coord": [
            -1.2300000190734863,
            -5.222799777984619,
            -0.7041000127792358
          ]
        },
        {
          "atom_index": 26052,
          "name": "CB",
          "element": "C",
          "coord": [
            -0.9304999709129333,
            -5.325900077819824,
            -0.5990999937057495
          ]
        },
        {
          "atom_index": 26053,
          "name": "CG",
          "element": "C",
          "coord": [
            -0.9853000044822693,
            -5.252200126647949,
            -0.4754999876022339
          ]
        },
        {
          "atom_index": 26054,
          "name": "CD",
          "element": "C",
          "coord": [
            -0.8741999864578247,
            -5.217700004577637,
            -0.3747999966144562
          ]
        },
        {
          "atom_index": 26055,
          "name": "NE",
          "element": "N",
          "coord": [
            -0.8216999769210815,
            -5.336299896240234,
            -0.30489999055862427
          ]
        },
        {
          "atom_index": 26056,
          "name": "CZ",
          "element": "C",
          "coord": [
            -0.7121000289916992,
            -5.339300155639648,
            -0.22949999570846558
          ]
        }
      ]
    },
    {
      "id": "G:446",
      "chain": "G",
      "resseq": 446,
      "icode": "",
      "resname": "ALA",
      "hetflag": " ",
      "sasa": 0.0,
      "atoms": [
        {
          "atom_index": 26057,
          "name": "N",
          "element": "N",
          "coord": [
            -1.0680999755859375,
            -5.171299934387207,
            -0.8500000238418579
          ]
        },
        {
          "atom_index": 26058,
          "name": "CA",
          "element": "C",
          "coord": [
            -1.138100028038025,
            -5.05679988861084,
            -0.9081000089645386
          ]
        },
        {
          "atom_index": 26059,
          "name": "C",
          "element": "C",
          "coord": [
            -1.2640000581741333,
            -5.093699932098389,
            -0.9890000224113464
          ]
        },
        {
          "atom_index": 26060,
          "name": "O",
          "element": "O",
          "coord": [
            -1.3480000495910645,
            -5.006899833679199,
            -1.011199951171875
          ]
        },
        {
          "atom_index": 26061,
          "name": "CB",
          "element": "C",
          "coord": [
            -1.0378999710083008,
            -4.980199813842773,
            -0.9940999746322632
          ]
        }
      ]
    },
    {
      "id": "G:447",
      "chain": "G",
      "resseq": 447,
      "icode": "",
      "resname": "MET",
      "hetflag": " ",
      "sasa": 0.0,
      "atoms": [
        {
          "atom_index": 26062,
          "name": "N",
          "element": "N",
          "coord": [
            -1.2822999954223633,
            -5.219699859619141,
            -1.030500054359436
          ]
        },
        {
          "atom_index": 26063,
          "name": "CA",
          "element": "C",
          "coord": [
            -1.3952000141143799,
            -5.260499954223633,
            -1.1158000230789185
          ]
        },
        {
          "atom_index": 26064,
          "name": "C",
          "element": "C",
          "coord": [
            -1.5326999425888062,
            -5.252999782562256,
            -1.0471999645233154
          ]
        },
        {
          "atom_index": 26065,
          "name": "O",
          "element": "O",
          "coord": [
            -1.6337000131607056,
            -5.253399848937988,
            -1.1168999671936035
          ]
        },
        {
          "atom_index": 26066,
          "name": "CB",
          "element": "C",
          "coord": [
            -1.3690999746322632,
            -5.399799823760986,
            -1.1753000020980835
          ]
        },
        {
          "atom_index": 26067,
          "name": "CG",
          "element": "C",
          "coord": [
            -1.2518999576568604,
            -5.394499778747559,
            -1.2747000455856323
          ]
        },
        {
          "atom_index": 26068,
          "name": "SD",
          "element": "S",
          "coord": [
            -1.2173999547958374,
            -5.55049991607666,
            -1.3595000505447388
          ]
        },
        {
          "atom_index": 26069,
          "name": "CE",
          "element": "C",
          "coord": [
            -1.080199956893921,
            -5.496500015258789,
            -1.4642000198364258
          ]
        }
      ]
    },
    {
      "id": "G:448",
      "chain": "G",
      "resseq": 448,
      "icode": "",
      "resname": "GLU",
      "hetflag": " ",
      "sasa": 0.0,
      "atoms": [
        {
          "atom_index": 26070,
          "name": "N",
          "element": "N",
          "coord": [
            -1.5390000343322754,
            -5.238500118255615,
            -0.9142000079154968
          ]
        },
        {
          "atom_index": 26071,
          "name": "CA",
          "element": "C",
          "coord": [
            -1.6634000539779663,
            -5.204400062561035,
            -0.8432000279426575
          ]
        },
        {
          "atom_index": 26072,
          "name": "C",
          "element": "C",
          "coord": [
            -1.7028000354766846,
            -5.0559000968933105,
            -0.85589998960495
          ]
        },
        {
          "atom_index": 26073,
          "name": "O",
          "element": "O",
          "coord": [
            -1.8167999982833862,
            -5.020699977874756,
            -0.8251000046730042
          ]
        },
        {
          "atom_index": 26074,
          "name": "CB",
          "element": "C",
          "coord": [
            -1.6533000469207764,
            -5.241199970245361,
            -0.6941999793052673
          ]
        },
        {
          "atom_index": 26075,
          "name": "CG",
          "element": "C",
          "coord": [
            -1.6575000286102295,
            -5.392600059509277,
            -0.6690000295639038
          ]
        },
        {
          "atom_index": 26076,
          "name": "CD",
          "element": "C",
          "coord": [
            -1.6679999828338623,
            -5.427800178527832,
            -0.5200999975204468
          ]
        },
        {
          "atom_index": 26077,
          "name": "OE1",
          "element": "O",
          "coord": [
            -1.728600025177002,
            -5.350800037384033,
            -0.4422000050544739
          ]
        },
        {
          "atom_index": 26078,
          "name": "OE2",
          "element": "O",
          "coord": [
            -1.6208000183105469,
            -5.536399841308594,
            -0.4814999997615814
          ]
        }
      ]
    },
    {
      "id": "G:449",
      "chain": "G",
      "resseq": 449,
      "icode": "",
      "resname": "ALA",
      "hetflag": " ",
      "sasa": 0.0,
      "atoms": [
        {
          "atom_index": 26079,
          "name": "N",
          "element": "N",
          "coord": [
            -1.6126999855041504,
            -4.966400146484375,
            -0.8988999724388123
          ]
        },
        {
          "atom_index": 26080,
          "name": "CA",
          "element": "C",
          "coord": [
            -1.636299967765808,
            -4.821800231933594,
            -0.8971999883651733
          ]
        },
        {
          "atom_index": 26081,
          "name": "C",
          "element": "C",
          "coord": [
            -1.7596999406814575,
            -4.775100231170654,
            -0.9778000116348267
          ]
        },
        {
          "atom_index": 26082,
          "name": "O",
          "element": "O",
          "coord": [
            -1.832800030708313,
            -4.692500114440918,
            -0.9228000044822693
          ]
        },
        {
          "atom_index": 26083,
          "name": "CB",
          "element": "C",
          "coord": [
            -1.507599949836731,
            -4.747700214385986,
            -0.9366000294685364
          ]
        }
      ]
    },
    {
      "id": "G:450",
      "chain": "G",
      "resseq": 450,
      "icode": "",
      "resname": "PRO",
      "hetflag": " ",
      "sasa": 0.0,
      "atoms": [
        {
          "atom_index": 26084,
          "name": "N",
          "element": "N",
          "coord": [
            -1.788599967956543,
            -4.825200080871582,
            -1.1003999710083008
          ]
        },
        {
          "atom_index": 26085,
          "name": "CA",
          "element": "C",
          "coord": [
            -1.908400058746338,
            -4.787300109863281,
            -1.1756999492645264
          ]
        },
        {
          "atom_index": 26086,
          "name": "C",
          "element": "C",
          "coord": [
            -2.036799907684326,
            -4.814799785614014,
            -1.0973000526428223
          ]
        },
        {
          "atom_index": 26087,
          "name": "O",
          "element": "O",
          "coord": [
            -2.115299940109253,
            -4.722899913787842,
            -1.0750000476837158
          ]
        },
        {
          "atom_index": 26088,
          "name": "CB",
          "element": "C",
          "coord": [
            -1.902899980545044,
            -4.866099834442139,
            -1.3072999715805054
          ]
        },
        {
          "atom_index": 26089,
          "name": "CG",
          "element": "C",
          "coord": [
            -1.7537000179290771,
            -4.8927998542785645,
            -1.3255000114440918
          ]
        },
        {
          "atom_index": 26090,
          "name": "CD",
          "element": "C",
          "coord": [
            -1.7071000337600708,
            -4.9141998291015625,
            -1.1816999912261963
          ]
        }
      ]
    },
    {
      "id": "G:451",
      "chain": "G",
      "resseq": 451,
      "icode": "",
      "resname": "LEU",
      "hetflag": " ",
      "sasa": 0.0,
      "atoms": [
        {
          "atom_index": 26091,
          "name": "N",
          "element": "N",
          "coord": [
            -2.055000066757202,
            -4.938300132751465,
            -1.0484000444412231
          ]
        },
        {
          "atom_index": 26092,
          "name": "CA",
          "element": "C",
          "coord": [
            -2.169800043106079,
            -4.978300094604492,
            -0.96670001745224
          ]
        },
        {
          "atom_index": 26093,
          "name": "C",
          "element": "C",
          "coord": [
            -2.1775999069213867,
            -4.8927001953125,
            -0.839900016784668
          ]
        },
        {
          "atom_index": 26094,
          "name": "O",
          "element": "O",
          "coord": [
            -2.280400037765503,
            -4.82919979095459,
            -0.814300000667572
          ]
        },
        {
          "atom_index": 26095,
          "name": "CB",
          "element": "C",
          "coord": [
            -2.157399892807007,
            -5.129899978637695,
            -0.939300000667572
          ]
        },
        {
          "atom_index": 26096,
          "name": "CG",
          "element": "C",
          "coord": [
            -2.2715001106262207,
            -5.200099945068359,
            -0.8621000051498413
          ]
        },
        {
          "atom_index": 26097,
          "name": "CD1",
          "element": "C",
          "coord": [
            -2.2690999507904053,
            -5.171800136566162,
            -0.7110999822616577
          ]
        },
        {
          "atom_index": 26098,
          "name": "CD2",
          "element": "C",
          "coord": [
            -2.4102001190185547,
            -5.168799877166748,
            -0.9200000166893005
          ]
        }
      ]
    },
    {
      "id": "G:452",
      "chain": "G",
      "resseq": 452,
      "icode": "",
      "resname": "ARG",
      "hetflag": " ",
      "sasa": 0.0,
      "atoms": [
        {
          "atom_index": 26099,
          "name": "N",
          "element": "N",
          "coord": [
            -2.0673000812530518,
            -4.882900238037109,
            -0.7645000219345093
          ]
        },
        {
          "atom_index": 26100,
          "name": "CA",
          "element": "C",
          "coord": [
            -2.0622000694274902,
            -4.8028998374938965,
            -0.6419000029563904
          ]
        },
        {
          "atom_index": 26101,
          "name": "C",
          "element": "C",
          "coord": [
            -2.098099946975708,
            -4.6554999351501465,
            -0.6665999889373779
          ]
        },
        {
          "atom_index": 26102,
          "name": "O",
          "element": "O",
          "coord": [
            -2.170300006866455,
            -4.597300052642822,
            -0.5866000056266785
          ]
        },
        {
          "atom_index": 26103,
          "name": "CB",
          "element": "C",
          "coord": [
            -1.9248000383377075,
            -4.815100193023682,
            -0.5735999941825867
          ]
        },
        {
          "atom_index": 26104,
          "name": "CG",
          "element": "C",
          "coord": [
            -1.9063999652862549,
            -4.950099945068359,
            -0.5020999908447266
          ]
        },
        {
          "atom_index": 26105,
          "name": "CD",
          "element": "C",
          "coord": [
            -1.770300030708313,
            -4.9567999839782715,
            -0.43140000104904175
          ]
        },
        {
          "atom_index": 26106,
          "name": "NE",
          "element": "N",
          "coord": [
            -1.7525999546051025,
            -5.085100173950195,
            -0.36160001158714294
          ]
        },
        {
          "atom_index": 26107,
          "name": "CZ",
          "element": "C",
          "coord": [
            -1.7309999465942383,
            -5.107699871063232,
            -0.23270000517368317
          ]
        }
      ]
    },
    {
      "id": "G:453",
      "chain": "G",
      "resseq": 453,
      "icode": "",
      "resname": "GLN",
      "hetflag": " ",
      "sasa": 0.0,
      "atoms": [
        {
          "atom_index": 26108,
          "name": "N",
          "element": "N",
          "coord": [
            -2.05430006980896,
            -4.594200134277344,
            -0.7767000198364258
          ]
        },
        {
          "atom_index": 26109,
          "name": "CA",
          "element": "C",
          "coord": [
            -2.0876998901367188,
            -4.454599857330322,
            -0.8065999746322632
          ]
        },
        {
          "atom_index": 26110,
          "name": "C",
          "element": "C",
          "coord": [
            -2.2290000915527344,
            -4.43779993057251,
            -0.8646000027656555
          ]
        },
        {
          "atom_index": 26111,
          "name": "O",
          "element": "O",
          "coord": [
            -2.290600061416626,
            -4.335299968719482,
            -0.8374999761581421
          ]
        },
        {
          "atom_index": 26112,
          "name": "CB",
          "element": "C",
          "coord": [
            -1.9781999588012695,
            -4.39109992980957,
            -0.89410001039505
          ]
        },
        {
          "atom_index": 26113,
          "name": "CG",
          "element": "C",
          "coord": [
            -1.8444000482559204,
            -4.374300003051758,
            -0.8180999755859375
          ]
        },
        {
          "atom_index": 26114,
          "name": "CD",
          "element": "C",
          "coord": [
            -1.8550000190734863,
            -4.2866997718811035,
            -0.6931999921798706
          ]
        },
        {
          "atom_index": 26115,
          "name": "OE1",
          "element": "O",
          "coord": [
            -1.9393999576568604,
            -4.199699878692627,
            -0.6829000115394592
          ]
        },
        {
          "atom_index": 26116,
          "name": "NE2",
          "element": "N",
          "coord": [
            -1.7718000411987305,
            -4.303999900817871,
            -0.5927000045776367
          ]
        }
      ]
    },
    {
      "id": "G:454",
      "chain": "G",
      "resseq": 454,
      "icode": "",
      "resname": "ILE",
      "hetflag": " ",
      "sasa": 0.0,
      "atoms": [
        {
          "atom_index": 26117,
          "name": "N",
          "element": "N",
          "coord": [
            -2.286900043487549,
            -4.537499904632568,
            -0.9332000017166138
          ]
        },
        {
          "atom_index": 26118,
          "name": "CA",
          "element": "C",
          "coord": [
            -2.4321000576019287,
            -4.54010009765625,
            -0.9617999792098999
          ]
        },
        {
          "atom_index": 26119,
          "name": "C",
          "element": "C",
          "coord": [
            -2.510999917984009,
            -4.540999889373779,
            -0.830299973487854
          ]
        },
        {
          "atom_index": 26120,
          "name": "O",
          "element": "O",
          "coord": [
            -2.6001999378204346,
            -4.459099769592285,
            -0.8115000128746033
          ]
        },
        {
          "atom_index": 26121,
          "name": "CB",
          "element": "C",
          "coord": [
            -2.4697999954223633,
            -4.660999774932861,
            -1.0520000457763672
          ]
        },
        {
          "atom_index": 26122,
          "name": "CG1",
          "element": "C",
          "coord": [
            -2.4135000705718994,
            -4.643899917602539,
            -1.1948000192642212
          ]
        },
        {
          "atom_index": 26123,
          "name": "CG2",
          "element": "C",
          "coord": [
            -2.62280011177063,
            -4.6803998947143555,
            -1.059999942779541
          ]
        },
        {
          "atom_index": 26124,
          "name": "CD1",
          "element": "C",
          "coord": [
            -2.4047000408172607,
            -4.774799823760986,
            -1.2745000123977661
          ]
        }
      ]
    },
    {
      "id": "G:455",
      "chain": "G",
      "resseq": 455,
      "icode": "",
      "resname": "VAL",
      "hetflag": " ",
      "sasa": 0.0,
      "atoms": [
        {
          "atom_index": 26125,
          "name": "N",
          "element": "N",
          "coord": [
            -2.476900100708008,
            -4.6305999755859375,
            -0.7379000186920166
          ]
        },
        {
          "atom_index": 26126,
          "name": "CA",
          "element": "C",
          "coord": [
            -2.5497000217437744,
            -4.645400047302246,
            -0.6107000112533569
          ]
        },
        {
          "atom_index": 26127,
          "name": "C",
          "element": "C",
          "coord": [
            -2.5269999504089355,
            -4.525100231170654,
            -0.5164999961853027
          ]
        },
        {
          "atom_index": 26128,
          "name": "O",
          "element": "O",
          "coord": [
            -2.617799997329712,
            -4.487800121307373,
            -0.44209998846054077
          ]
        },
        {
          "atom_index": 26129,
          "name": "CB",
          "element": "C",
          "coord": [
            -2.5160999298095703,
            -4.780900001525879,
            -0.5447999835014343
          ]
        },
        {
          "atom_index": 26130,
          "name": "CG1",
          "element": "C",
          "coord": [
            -2.585700035095215,
            -4.798699855804443,
            -0.4092999994754791
          ]
        },
        {
          "atom_index": 26131,
          "name": "CG2",
          "element": "C",
          "coord": [
            -2.56030011177063,
            -4.897600173950195,
            -0.6352999806404114
          ]
        }
      ]
    },
    {
      "id": "G:456",
      "chain": "G",
      "resseq": 456,
      "icode": "",
      "resname": "LEU",
      "hetflag": " ",
      "sasa": 0.0,
      "atoms": [
        {
          "atom_index": 26132,
          "name": "N",
          "element": "N",
          "coord": [
            -2.4119999408721924,
            -4.456699848175049,
            -0.5250999927520752
          ]
        },
        {
          "atom_index": 26133,
          "name": "CA",
          "element": "C",
          "coord": [
            -2.3905999660491943,
            -4.32889986038208,
            -0.4562000036239624
          ]
        },
        {
          "atom_index": 26134,
          "name": "C",
          "element": "C",
          "coord": [
            -2.473299980163574,
            -4.215799808502197,
            -0.5192000269889832
          ]
        },
        {
          "atom_index": 26135,
          "name": "O",
          "element": "O",
          "coord": [
            -2.5299999713897705,
            -4.135900020599365,
            -0.44530001282691956
          ]
        },
        {
          "atom_index": 26136,
          "name": "CB",
          "element": "C",
          "coord": [
            -2.2400999069213867,
            -4.295400142669678,
            -0.45170000195503235
          ]
        },
        {
          "atom_index": 26137,
          "name": "CG",
          "element": "C",
          "coord": [
            -2.2054998874664307,
            -4.179100036621094,
            -0.35580000281333923
          ]
        },
        {
          "atom_index": 26138,
          "name": "CD1",
          "element": "C",
          "coord": [
            -2.234499931335449,
            -4.213600158691406,
            -0.2085999995470047
          ]
        },
        {
          "atom_index": 26139,
          "name": "CD2",
          "element": "C",
          "coord": [
            -2.0571000576019287,
            -4.142099857330322,
            -0.3693999946117401
          ]
        }
      ]
    },
    {
      "id": "G:457",
      "chain": "G",
      "resseq": 457,
      "icode": "",
      "resname": "ASN",
      "hetflag": " ",
      "sasa": 0.0,
      "atoms": [
        {
          "atom_index": 26140,
          "name": "N",
          "element": "N",
          "coord": [
            -2.489500045776367,
            -4.212800025939941,
            -0.6521000266075134
          ]
        },
        {
          "atom_index": 26141,
          "name": "CA",
          "element": "C",
          "coord": [
            -2.5861001014709473,
            -4.124000072479248,
            -0.7189000248908997
          ]
        },
        {
          "atom_index": 26142,
          "name": "C",
          "element": "C",
          "coord": [
            -2.7316999435424805,
            -4.156199932098389,
            -0.6801000237464905
          ]
        },
        {
          "atom_index": 26143,
          "name": "O",
          "element": "O",
          "coord": [
            -2.8153998851776123,
            -4.065999984741211,
            -0.6754000186920166
          ]
        },
        {
          "atom_index": 26144,
          "name": "CB",
          "element": "C",
          "coord": [
            -2.5692999362945557,
            -4.130199909210205,
            -0.8715000152587891
          ]
        },
        {
          "atom_index": 26145,
          "name": "CG",
          "element": "C",
          "coord": [
            -2.4658000469207764,
            -4.031400203704834,
            -0.9229000210762024
          ]
        },
        {
          "atom_index": 26146,
          "name": "OD1",
          "element": "O",
          "coord": [
            -2.4983999729156494,
            -3.921799898147583,
            -0.9661999940872192
          ]
        },
        {
          "atom_index": 26147,
          "name": "ND2",
          "element": "N",
          "coord": [
            -2.338900089263916,
            -4.066299915313721,
            -0.9189000129699707
          ]
        }
      ]
    },
    {
      "id": "G:458",
      "chain": "G",
      "resseq": 458,
      "icode": "",
      "resname": "CYS",
      "hetflag": " ",
      "sasa": 0.0,
      "atoms": [
        {
          "atom_index": 26148,
          "name": "N",
          "element": "N",
          "coord": [
            -2.7630999088287354,
            -4.281899929046631,
            -0.6459000110626221
          ]
        },
        {
          "atom_index": 26149,
          "name": "CA",
          "element": "C",
          "coord": [
            -2.890700101852417,
            -4.31790018081665,
            -0.5830000042915344
          ]
        },
        {
          "atom_index": 26150,
          "name": "C",
          "element": "C",
          "coord": [
            -2.9068000316619873,
            -4.265500068664551,
            -0.4388999938964844
          ]
        },
        {
          "atom_index": 26151,
          "name": "O",
          "element": "O",
          "coord": [
            -3.0197999477386475,
            -4.259200096130371,
            -0.39010000228881836
          ]
        },
        {
          "atom_index": 26152,
          "name": "CB",
          "element": "C",
          "coord": [
            -2.9114999771118164,
            -4.470399856567383,
            -0.590499997138977
          ]
        },
        {
          "atom_index": 26153,
          "name": "SG",
          "element": "S",
          "coord": [
            -2.9263999462127686,
            -4.524499893188477,
            -0.7634000182151794
          ]
        }
      ]
    },
    {
      "id": "G:459",
      "chain": "G",
      "resseq": 459,
      "icode": "",
      "resname": "GLY",
      "hetflag": " ",
      "sasa": 0.0,
      "atoms": [
        {
          "atom_index": 26154,
          "name": "N",
          "element": "N",
          "coord": [
            -2.797800064086914,
            -4.2270002365112305,
            -0.3711000084877014
          ]
        },
        {
          "atom_index": 26155,
          "name": "CA",
          "element": "C",
          "coord": [
            -2.797800064086914,
            -4.179699897766113,
            -0.23180000483989716
          ]
        },
        {
          "atom_index": 26156,
          "name": "C",
          "element": "C",
          "coord": [
            -2.8127999305725098,
            -4.292600154876709,
            -0.12950000166893005
          ]
        },
        {
          "atom_index": 26157,
          "name": "O",
          "element": "O",
          "coord": [
            -2.860100030899048,
            -4.2683000564575195,
            -0.018799999728798866
          ]
        }
      ]
    },
    {
      "id": "G:460",
      "chain": "G",
      "resseq": 460,
      "icode": "",
      "resname": "GLU",
      "hetflag": " ",
      "sasa": 0.0,
      "atoms": [
        {
          "atom_index": 26158,
          "name": "N",
          "element": "N",
          "coord": [
            -2.778700113296509,
            -4.4156999588012695,
            -0.16820000112056732
          ]
        },
        {
          "atom_index": 26159,
          "name": "CA",
          "element": "C",
          "coord": [
            -2.8039000034332275,
            -4.54040002822876,
            -0.09470000118017197
          ]
        },
        {
          "atom_index": 26160,
          "name": "C",
          "element": "C",
          "coord": [
            -2.6726999282836914,
            -4.622600078582764,
            -0.08900000154972076
          ]
        },
        {
          "atom_index": 26161,
          "name": "O",
          "element": "O",
          "coord": [
            -2.572200059890747,
            -4.57919979095459,
            -0.1446000039577484
          ]
        },
        {
          "atom_index": 26162,
          "name": "CB",
          "element": "C",
          "coord": [
            -2.9249000549316406,
            -4.611599922180176,
            -0.16019999980926514
          ]
        },
        {
          "atom_index": 26163,
          "name": "CG",
          "element": "C",
          "coord": [
            -3.0548999309539795,
            -4.531899929046631,
            -0.1331000030040741
          ]
        },
        {
          "atom_index": 26164,
          "name": "CD",
          "element": "C",
          "coord": [
            -3.1768999099731445,
            -4.573599815368652,
            -0.21539999544620514
          ]
        },
        {
          "atom_index": 26165,
          "name": "OE1",
          "element": "O",
          "coord": [
            -3.170300006866455,
            -4.56850004196167,
            -0.3402000069618225
          ]
        },
        {
          "atom_index": 26166,
          "name": "OE2",
          "element": "O",
          "coord": [
            -3.283799886703491,
            -4.598199844360352,
            -0.15399999916553497
          ]
        }
      ]
    },
    {
      "id": "G:461",
      "chain": "G",
      "resseq": 461,
      "icode": "",
      "resname": "GLU",
      "hetflag": " ",
      "sasa": 0.0,
      "atoms": [
        {
          "atom_index": 26167,
          "name": "N",
          "element": "N",
          "coord": [
            -2.6665000915527344,
            -4.734399795532227,
            -0.01510000042617321
          ]
        },
        {
          "atom_index": 26168,
          "name": "CA",
          "element": "C",
          "coord": [
            -2.5383999347686768,
            -4.79010009765625,
            0.033900000154972076
          ]
        },
        {
          "atom_index": 26169,
          "name": "C",
          "element": "C",
          "coord": [
            -2.4544999599456787,
            -4.866000175476074,
            -0.07270000129938126
          ]
        },
        {
          "atom_index": 26170,
          "name": "O",
          "element": "O",
          "coord": [
            -2.484100103378296,
            -4.982999801635742,
            -0.10189999639987946
          ]
        },
        {
          "atom_index": 26171,
          "name": "CB",
          "element": "C",
          "coord": [
            -2.560699939727783,
            -4.877699851989746,
            0.15839999914169312
          ]
        },
        {
          "atom_index": 26172,
          "name": "CG",
          "element": "C",
          "coord": [
            -2.616300106048584,
            -4.796500205993652,
            0.27619999647140503
          ]
        },
        {
          "atom_index": 26173,
          "name": "CD",
          "element": "C",
          "coord": [
            -2.583699941635132,
            -4.861000061035156,
            0.4106000065803528
          ]
        },
        {
          "atom_index": 26174,
          "name": "OE1",
          "element": "O",
          "coord": [
            -2.466200113296509,
            -4.853099822998047,
            0.4528000056743622
          ]
        },
        {
          "atom_index": 26175,
          "name": "OE2",
          "element": "O",
          "coord": [
            -2.676300048828125,
            -4.908599853515625,
            0.47999998927116394
          ]
        }
      ]
    },
    {
      "id": "G:462",
      "chain": "G",
      "resseq": 462,
      "icode": "",
      "resname": "PRO",
      "hetflag": " ",
      "sasa": 0.0,
      "atoms": [
        {
          "atom_index": 26176,
          "name": "N",
          "element": "N",
          "coord": [
            -2.3452000617980957,
            -4.8059000968933105,
            -0.1264999955892563
          ]
        },
        {
          "atom_index": 26177,
          "name": "CA",
          "element": "C",
          "coord": [
            -2.272700071334839,
            -4.85830020904541,
            -0.24310000240802765
          ]
        },
        {
          "atom_index": 26178,
          "name": "C",
          "element": "C",
          "coord": [
            -2.2049999237060547,
            -4.992800235748291,
            -0.21889999508857727
          ]
        },
        {
          "atom_index": 26179,
          "name": "O",
          "element": "O",
          "coord": [
            -2.2125000953674316,
            -5.082799911499023,
            -0.30160000920295715
          ]
        },
        {
          "atom_index": 26180,
          "name": "CB",
          "element": "C",
          "coord": [
            -2.1679000854492188,
            -4.751999855041504,
            -0.27799999713897705
          ]
        },
        {
          "atom_index": 26181,
          "name": "CG",
          "element": "C",
          "coord": [
            -2.2216999530792236,
            -4.624100208282471,
            -0.2159000039100647
          ]
        },
        {
          "atom_index": 26182,
          "name": "CD",
          "element": "C",
          "coord": [
            -2.2860000133514404,
            -4.677599906921387,
            -0.08879999816417694
          ]
        }
      ]
    },
    {
      "id": "G:463",
      "chain": "G",
      "resseq": 463,
      "icode": "",
      "resname": "SER",
      "hetflag": " ",
      "sasa": 0.0,
      "atoms": [
        {
          "atom_index": 26183,
          "name": "N",
          "element": "N",
          "coord": [
            -2.1398000717163086,
            -5.006499767303467,
            -0.10379999876022339
          ]
        },
        {
          "atom_index": 26184,
          "name": "CA",
          "element": "C",
          "coord": [
            -2.07450008392334,
            -5.128200054168701,
            -0.0551999993622303
          ]
        },
        {
          "atom_index": 26185,
          "name": "C",
          "element": "C",
          "coord": [
            -2.1728999614715576,
            -5.243800163269043,
            -0.03720000013709068
          ]
        },
        {
          "atom_index": 26186,
          "name": "O",
          "element": "O",
          "coord": [
            -2.1452999114990234,
            -5.3557000160217285,
            -0.07940000295639038
          ]
        },
        {
          "atom_index": 26187,
          "name": "CB",
          "element": "C",
          "coord": [
            -2.013200044631958,
            -5.093400001525879,
            0.08110000193119049
          ]
        },
        {
          "atom_index": 26188,
          "name": "OG",
          "element": "O",
          "coord": [
            -2.1094000339508057,
            -5.020699977874756,
            0.15700000524520874
          ]
        }
      ]
    },
    {
      "id": "G:464",
      "chain": "G",
      "resseq": 464,
      "icode": "",
      "resname": "VAL",
      "hetflag": " ",
      "sasa": 0.0,
      "atoms": [
        {
          "atom_index": 26189,
          "name": "N",
          "element": "N",
          "coord": [
            -2.2885000705718994,
            -5.215799808502197,
            0.023000000044703484
          ]
        },
        {
          "atom_index": 26190,
          "name": "CA",
          "element": "C",
          "coord": [
            -2.393199920654297,
            -5.314700126647949,
            0.050999999046325684
          ]
        },
        {
          "atom_index": 26191,
          "name": "C",
          "element": "C",
          "coord": [
            -2.4537999629974365,
            -5.365900039672852,
            -0.07999999821186066
          ]
        },
        {
          "atom_index": 26192,
          "name": "O",
          "element": "O",
          "coord": [
            -2.461899995803833,
            -5.487299919128418,
            -0.09860000014305115
          ]
        },
        {
          "atom_index": 26193,
          "name": "CB",
          "element": "C",
          "coord": [
            -2.501800060272217,
            -5.257999897003174,
            0.14499999582767487
          ]
        },
        {
          "atom_index": 26194,
          "name": "CG1",
          "element": "C",
          "coord": [
            -2.609999895095825,
            -5.36269998550415,
            0.1754000037908554
          ]
        },
        {
          "atom_index": 26195,
          "name": "CG2",
          "element": "C",
          "coord": [
            -2.4391000270843506,
            -5.2093000411987305,
            0.27709999680519104
          ]
        }
      ]
    },
    {
      "id": "G:465",
      "chain": "G",
      "resseq": 465,
      "icode": "",
      "resname": "VAL",
      "hetflag": " ",
      "sasa": 0.0,
      "atoms": [
        {
          "atom_index": 26196,
          "name": "N",
          "element": "N",
          "coord": [
            -2.4888999462127686,
            -5.276500225067139,
            -0.1738000065088272
          ]
        },
        {
          "atom_index": 26197,
          "name": "CA",
          "element": "C",
          "coord": [
            -2.539599895477295,
            -5.319200038909912,
            -0.30570000410079956
          ]
        },
        {
          "atom_index": 26198,
          "name": "C",
          "element": "C",
          "coord": [
            -2.4310998916625977,
            -5.393400192260742,
            -0.38589999079704285
          ]
        },
        {
          "atom_index": 26199,
          "name": "O",
          "element": "O",
          "coord": [
            -2.460700035095215,
            -5.49459981918335,
            -0.44929999113082886
          ]
        },
        {
          "atom_index": 26200,
          "name": "CB",
          "element": "C",
          "coord": [
            -2.599299907684326,
            -5.202199935913086,
            -0.38679999113082886
          ]
        },
        {
          "atom_index": 26201,
          "name": "CG1",
          "element": "C",
          "coord": [
            -2.6465001106262207,
            -5.246600151062012,
            -0.5266000032424927
          ]
        },
        {
          "atom_index": 26202,
          "name": "CG2",
          "element": "C",
          "coord": [
            -2.720599889755249,
            -5.1417999267578125,
            -0.31349998712539673
          ]
        }
      ]
    },
    {
      "id": "G:466",
      "chain": "G",
      "resseq": 466,
      "icode": "",
      "resname": "ALA",
      "hetflag": " ",
      "sasa": 0.0,
      "atoms": [
        {
          "atom_index": 26203,
          "name": "N",
          "element": "N",
          "coord": [
            -2.3041999340057373,
            -5.35099983215332,
            -0.37869998812675476
          ]
        },
        {
          "atom_index": 26204,
          "name": "CA",
          "element": "C",
          "coord": [
            -2.1935999393463135,
            -5.425600051879883,
            -0.43939998745918274
          ]
        },
        {
          "atom_index": 26205,
          "name": "C",
          "element": "C",
          "coord": [
            -2.182300090789795,
            -5.567399978637695,
            -0.38100001215934753
          ]
        },
        {
          "atom_index": 26206,
          "name": "O",
          "element": "O",
          "coord": [
            -2.1684999465942383,
            -5.663599967956543,
            -0.4560999870300293
          ]
        },
        {
          "atom_index": 26207,
          "name": "CB",
          "element": "C",
          "coord": [
            -2.0634000301361084,
            -5.34630012512207,
            -0.42260000109672546
          ]
        }
      ]
    },
    {
      "id": "G:467",
      "chain": "G",
      "resseq": 467,
      "icode": "",
      "resname": "ASN",
      "hetflag": " ",
      "sasa": 0.0,
      "atoms": [
        {
          "atom_index": 26208,
          "name": "N",
          "element": "N",
          "coord": [
            -2.1942999362945557,
            -5.583899974822998,
            -0.249099999666214
          ]
        },
        {
          "atom_index": 26209,
          "name": "CA",
          "element": "C",
          "coord": [
            -2.186800003051758,
            -5.714600086212158,
            -0.18369999527931213
          ]
        },
        {
          "atom_index": 26210,
          "name": "C",
          "element": "C",
          "coord": [
            -2.3069000244140625,
            -5.806700229644775,
            -0.21379999816417694
          ]
        },
        {
          "atom_index": 26211,
          "name": "O",
          "element": "O",
          "coord": [
            -2.28629994392395,
            -5.927800178527832,
            -0.22300000488758087
          ]
        },
        {
          "atom_index": 26212,
          "name": "CB",
          "element": "C",
          "coord": [
            -2.164299964904785,
            -5.695700168609619,
            -0.03280000016093254
          ]
        },
        {
          "atom_index": 26213,
          "name": "CG",
          "element": "C",
          "coord": [
            -2.018699884414673,
            -5.666200160980225,
            0.0044999998062849045
          ]
        },
        {
          "atom_index": 26214,
          "name": "OD1",
          "element": "O",
          "coord": [
            -1.9294999837875366,
            -5.6519999504089355,
            -0.07890000194311142
          ]
        },
        {
          "atom_index": 26215,
          "name": "ND2",
          "element": "N",
          "coord": [
            -1.9900000095367432,
            -5.662499904632568,
            0.1331000030040741
          ]
        }
      ]
    },
    {
      "id": "G:468",
      "chain": "G",
      "resseq": 468,
      "icode": "",
      "resname": "THR",
      "hetflag": " ",
      "sasa": 0.0,
      "atoms": [
        {
          "atom_index": 26216,
          "name": "N",
          "element": "N",
          "coord": [
            -2.4289000034332275,
            -5.754700183868408,
            -0.23549999296665192
          ]
        },
        {
          "atom_index": 26217,
          "name": "CA",
          "element": "C",
          "coord": [
            -2.5443999767303467,
            -5.83620023727417,
            -0.2802000045776367
          ]
        },
        {
          "atom_index": 26218,
          "name": "C",
          "element": "C",
          "coord": [
            -2.533600091934204,
            -5.874100208282471,
            -0.42730000615119934
          ]
        },
        {
          "atom_index": 26219,
          "name": "O",
          "element": "O",
          "coord": [
            -2.553100109100342,
            -5.990600109100342,
            -0.46050000190734863
          ]
        },
        {
          "atom_index": 26220,
          "name": "CB",
          "element": "C",
          "coord": [
            -2.678299903869629,
            -5.767000198364258,
            -0.25380000472068787
          ]
        },
        {
          "atom_index": 26221,
          "name": "OG1",
          "element": "O",
          "coord": [
            -2.675800085067749,
            -5.640999794006348,
            -0.3154999911785126
          ]
        },
        {
          "atom_index": 26222,
          "name": "CG2",
          "element": "C",
          "coord": [
            -2.7063000202178955,
            -5.749199867248535,
            -0.10459999740123749
          ]
        }
      ]
    },
    {
      "id": "G:469",
      "chain": "G",
      "resseq": 469,
      "icode": "",
      "resname": "VAL",
      "hetflag": " ",
      "sasa": 0.0,
      "atoms": [
        {
          "atom_index": 26223,
          "name": "N",
          "element": "N",
          "coord": [
            -2.4948999881744385,
            -5.780200004577637,
            -0.513700008392334
          ]
        },
        {
          "atom_index": 26224,
          "name": "CA",
          "element": "C",
          "coord": [
            -2.46589994430542,
            -5.806000232696533,
            -0.6564000248908997
          ]
        },
        {
          "atom_index": 26225,
          "name": "C",
          "element": "C",
          "coord": [
            -2.3543999195098877,
            -5.911300182342529,
            -0.6728000044822693
          ]
        },
        {
          "atom_index": 26226,
          "name": "O",
          "element": "O",
          "coord": [
            -2.3664000034332275,
            -5.999899864196777,
            -0.7570000290870667
          ]
        },
        {
          "atom_index": 26227,
          "name": "CB",
          "element": "C",
          "coord": [
            -2.4319000244140625,
            -5.674499988555908,
            -0.7307999730110168
          ]
        },
        {
          "atom_index": 26228,
          "name": "CG1",
          "element": "C",
          "coord": [
            -2.3768999576568604,
            -5.696899890899658,
            -0.8727999925613403
          ]
        },
        {
          "atom_index": 26229,
          "name": "CG2",
          "element": "C",
          "coord": [
            -2.5573999881744385,
            -5.585700035095215,
            -0.7429999709129333
          ]
        }
      ]
    },
    {
      "id": "G:470",
      "chain": "G",
      "resseq": 470,
      "icode": "",
      "resname": "LYS",
      "hetflag": " ",
      "sasa": 0.0,
      "atoms": [
        {
          "atom_index": 26230,
          "name": "N",
          "element": "N",
          "coord": [
            -2.249500036239624,
            -5.908100128173828,
            -0.5892000198364258
          ]
        },
        {
          "atom_index": 26231,
          "name": "CA",
          "element": "C",
          "coord": [
            -2.1475000381469727,
            -6.014200210571289,
            -0.5807999968528748
          ]
        },
        {
          "atom_index": 26232,
          "name": "C",
          "element": "C",
          "coord": [
            -2.196899890899658,
            -6.143799781799316,
            -0.5127000212669373
          ]
        },
        {
          "atom_index": 26233,
          "name": "O",
          "element": "O",
          "coord": [
            -2.1303999423980713,
            -6.2469000816345215,
            -0.5260999798774719
          ]
        },
        {
          "atom_index": 26234,
          "name": "CB",
          "element": "C",
          "coord": [
            -2.025099992752075,
            -5.961299896240234,
            -0.5034000277519226
          ]
        },
        {
          "atom_index": 26235,
          "name": "CG",
          "element": "C",
          "coord": [
            -1.9397000074386597,
            -5.860300064086914,
            -0.5820000171661377
          ]
        },
        {
          "atom_index": 26236,
          "name": "CD",
          "element": "C",
          "coord": [
            -1.8174999952316284,
            -5.8119001388549805,
            -0.501800000667572
          ]
        },
        {
          "atom_index": 26237,
          "name": "CE",
          "element": "C",
          "coord": [
            -1.857699990272522,
            -5.744100093841553,
            -0.3700999915599823
          ]
        },
        {
          "atom_index": 26238,
          "name": "NZ",
          "element": "N",
          "coord": [
            -1.7415000200271606,
            -5.691299915313721,
            -0.29510000348091125
          ]
        }
      ]
    },
    {
      "id": "G:471",
      "chain": "G",
      "resseq": 471,
      "icode": "",
      "resname": "GLY",
      "hetflag": " ",
      "sasa": 0.5044777393341064,
      "atoms": [
        {
          "atom_index": 26239,
          "name": "N",
          "element": "N",
          "coord": [
            -2.306999921798706,
            -6.139400005340576,
            -0.43700000643730164
          ]
        },
        {
          "atom_index": 26240,
          "name": "CA",
          "element": "C",
          "coord": [
            -2.360300064086914,
            -6.251200199127197,
            -0.3578999936580658
          ]
        },
        {
          "atom_index": 26241,
          "name": "C",
          "element": "C",
          "coord": [
            -2.4405999183654785,
            -6.348999977111816,
            -0.4429999887943268
          ]
        },
        {
          "atom_index": 26242,
          "name": "O",
          "element": "O",
          "coord": [
            -2.420300006866455,
            -6.469799995422363,
            -0.43130001425743103
          ]
        }
      ]
    },
    {
      "id": "G:472",
      "chain": "G",
      "resseq": 472,
      "icode": "",
      "resname": "GLY",
      "hetflag": " ",
      "sasa": 0.0,
      "atoms": [
        {
          "atom_index": 26243,
          "name": "N",
          "element": "N",
          "coord": [
            -2.5251998901367188,
            -6.296199798583984,
            -0.5322999954223633
          ]
        },
        {
          "atom_index": 26244,
          "name": "CA",
          "element": "C",
          "coord": [
            -2.58270001411438,
            -6.371500015258789,
            -0.64410001039505
          ]
        },
        {
          "atom_index": 26245,
          "name": "C",
          "element": "C",
          "coord": [
            -2.485599994659424,
            -6.378499984741211,
            -0.7620999813079834
          ]
        },
        {
          "atom_index": 26246,
          "name": "O",
          "element": "O",
          "coord": [
            -2.3922998905181885,
            -6.298600196838379,
            -0.772599995136261
          ]
        }
      ]
    },
    {
      "id": "G:473",
      "chain": "G",
      "resseq": 473,
      "icode": "",
      "resname": "ASP",
      "hetflag": " ",
      "sasa": 4.151008605957031,
      "atoms": [
        {
          "atom_index": 26247,
          "name": "N",
          "element": "N",
          "coord": [
            -2.506700038909912,
            -6.474400043487549,
            -0.8521999716758728
          ]
        },
        {
          "atom_index": 26248,
          "name": "CA",
          "element": "C",
          "coord": [
            -2.410099983215332,
            -6.513000011444092,
            -0.9559000134468079
          ]
        },
        {
          "atom_index": 26249,
          "name": "C",
          "element": "C",
          "coord": [
            -2.4521000385284424,
            -6.478499889373779,
            -1.0995999574661255
          ]
        },
        {
          "atom_index": 26250,
          "name": "O",
          "element": "O",
          "coord": [
            -2.5706000328063965,
            -6.473499774932861,
            -1.1328999996185303
          ]
        },
        {
          "atom_index": 26251,
          "name": "CB",
          "element": "C",
          "coord": [
            -2.381700038909912,
            -6.6631999015808105,
            -0.9442999958992004
          ]
        },
        {
          "atom_index": 26252,
          "name": "CG",
          "element": "C",
          "coord": [
            -2.287899971008301,
            -6.691299915313721,
            -0.8274000287055969
          ]
        },
        {
          "atom_index": 26253,
          "name": "OD1",
          "element": "O",
          "coord": [
            -2.336699962615967,
            -6.738999843597412,
            -0.722000002861023
          ]
        },
        {
          "atom_index": 26254,
          "name": "OD2",
          "element": "O",
          "coord": [
            -2.166300058364868,
            -6.665200233459473,
            -0.8443999886512756
          ]
        }
      ]
    },
    {
      "id": "G:474",
      "chain": "G",
      "resseq": 474,
      "icode": "",
      "resname": "GLY",
      "hetflag": " ",
      "sasa": 0.0,
      "atoms": [
        {
          "atom_index": 26255,
          "name": "N",
          "element": "N",
          "coord": [
            -2.3510000705718994,
            -6.459099769592285,
            -1.1856000423431396
          ]
        },
        {
          "atom_index": 26256,
          "name": "CA",
          "element": "C",
          "coord": [
            -2.3654000759124756,
            -6.446599960327148,
            -1.3309999704360962
          ]
        },
        {
          "atom_index": 26257,
          "name": "C",
          "element": "C",
          "coord": [
            -2.4572999477386475,
            -6.3317999839782715,
            -1.3723000288009644
          ]
        },
        {
          "atom_index": 26258,
          "name": "O",
          "element": "O",
          "coord": [
            -2.4228999614715576,
            -6.2144999504089355,
            -1.3580000400543213
          ]
        }
      ]
    },
    {
      "id": "G:475",
      "chain": "G",
      "resseq": 475,
      "icode": "",
      "resname": "ASN",
      "hetflag": " ",
      "sasa": 1.5134332180023193,
      "atoms": [
        {
          "atom_index": 26259,
          "name": "N",
          "element": "N",
          "coord": [
            -2.5743000507354736,
            -6.368500232696533,
            -1.4244999885559082
          ]
        },
        {
          "atom_index": 26260,
          "name": "CA",
          "element": "C",
          "coord": [
            -2.6821999549865723,
            -6.279200077056885,
            -1.4672000408172607
          ]
        },
        {
          "atom_index": 26261,
          "name": "C",
          "element": "C",
          "coord": [
            -2.740000009536743,
            -6.188899993896484,
            -1.356600046157837
          ]
        },
        {
          "atom_index": 26262,
          "name": "O",
          "element": "O",
          "coord": [
            -2.7995998859405518,
            -6.0854997634887695,
            -1.3874000310897827
          ]
        },
        {
          "atom_index": 26263,
          "name": "CB",
          "element": "C",
          "coord": [
            -2.7936999797821045,
            -6.36870002746582,
            -1.5230000019073486
          ]
        },
        {
          "atom_index": 26264,
          "name": "CG",
          "element": "C",
          "coord": [
            -2.759200096130371,
            -6.417200088500977,
            -1.662600040435791
          ]
        },
        {
          "atom_index": 26265,
          "name": "OD1",
          "element": "O",
          "coord": [
            -2.697000026702881,
            -6.520999908447266,
            -1.6801999807357788
          ]
        },
        {
          "atom_index": 26266,
          "name": "ND2",
          "element": "N",
          "coord": [
            -2.795599937438965,
            -6.341800212860107,
            -1.7645000219345093
          ]
        }
      ]
    },
    {
      "id": "G:476",
      "chain": "G",
      "resseq": 476,
      "icode": "",
      "resname": "TYR",
      "hetflag": " ",
      "sasa": 1.0002293586730957,
      "atoms": [
        {
          "atom_index": 26267,
          "name": "N",
          "element": "N",
          "coord": [
            -2.7265000343322754,
            -6.227700233459473,
            -1.2294000387191772
          ]
        },
        {
          "atom_index": 26268,
          "name": "CA",
          "element": "C",
          "coord": [
            -2.786099910736084,
            -6.156700134277344,
            -1.1160000562667847
          ]
        },
        {
          "atom_index": 26269,
          "name": "C",
          "element": "C",
          "coord": [
            -2.7316999435424805,
            -6.013800144195557,
            -1.0986000299453735
          ]
        },
        {
          "atom_index": 26270,
          "name": "O",
          "element": "O",
          "coord": [
            -2.610599994659424,
            -5.991199970245361,
            -1.1065000295639038
          ]
        },
        {
          "atom_index": 26271,
          "name": "CB",
          "element": "C",
          "coord": [
            -2.7623000144958496,
            -6.239200115203857,
            -0.9890999794006348
          ]
        },
        {
          "atom_index": 26272,
          "name": "CG",
          "element": "C",
          "coord": [
            -2.8334999084472656,
            -6.185800075531006,
            -0.8664000034332275
          ]
        },
        {
          "atom_index": 26273,
          "name": "CD1",
          "element": "C",
          "coord": [
            -2.965100049972534,
            -6.22760009765625,
            -0.8385999798774719
          ]
        },
        {
          "atom_index": 26274,
          "name": "CD2",
          "element": "C",
          "coord": [
            -2.7685000896453857,
            -6.095600128173828,
            -0.7797999978065491
          ]
        },
        {
          "atom_index": 26275,
          "name": "CE1",
          "element": "C",
          "coord": [
            -3.0311999320983887,
            -6.18149995803833,
            -0.7233999967575073
          ]
        },
        {
          "atom_index": 26276,
          "name": "CE2",
          "element": "C",
          "coord": [
            -2.8341000080108643,
            -6.049099922180176,
            -0.6643999814987183
          ]
        },
        {
          "atom_index": 26277,
          "name": "CZ",
          "element": "C",
          "coord": [
            -2.965399980545044,
            -6.092599868774414,
            -0.635699987411499
          ]
        }
      ]
    },
    {
      "id": "G:477",
      "chain": "G",
      "resseq": 477,
      "icode": "",
      "resname": "GLY",
      "hetflag": " ",
      "sasa": 0.0,
      "atoms": [
        {
          "atom_index": 26278,
          "name": "N",
          "element": "N",
          "coord": [
            -2.8208000659942627,
            -5.919099807739258,
            -1.0678999423980713
          ]
        },
        {
          "atom_index": 26279,
          "name": "CA",
          "element": "C",
          "coord": [
            -2.7855000495910645,
            -5.78380012512207,
            -1.0247000455856323
          ]
        },
        {
          "atom_index": 26280,
          "name": "C",
          "element": "C",
          "coord": [
            -2.9056999683380127,
            -5.700799942016602,
            -0.9799000024795532
          ]
        },
        {
          "atom_index": 26281,
          "name": "O",
          "element": "O",
          "coord": [
            -3.014400005340576,
            -5.754199981689453,
            -0.9577000141143799
          ]
        }
      ]
    },
    {
      "id": "G:478",
      "chain": "G",
      "resseq": 478,
      "icode": "",
      "resname": "TYR",
      "hetflag": " ",
      "sasa": 0.0,
      "atoms": [
        {
          "atom_index": 26282,
          "name": "N",
          "element": "N",
          "coord": [
            -2.883699893951416,
            -5.570300102233887,
            -0.963100016117096
          ]
        },
        {
          "atom_index": 26283,
          "name": "CA",
          "element": "C",
          "coord": [
            -2.977400064468384,
            -5.475100040435791,
            -0.9021000266075134
          ]
        },
        {
          "atom_index": 26284,
          "name": "C",
          "element": "C",
          "coord": [
            -3.0172998905181885,
            -5.362199783325195,
            -0.9984999895095825
          ]
        },
        {
          "atom_index": 26285,
          "name": "O",
          "element": "O",
          "coord": [
            -2.9312000274658203,
            -5.29610013961792,
            -1.0569000244140625
          ]
        },
        {
          "atom_index": 26286,
          "name": "CB",
          "element": "C",
          "coord": [
            -2.9091999530792236,
            -5.416399955749512,
            -0.7777000069618225
          ]
        },
        {
          "atom_index": 26287,
          "name": "CG",
          "element": "C",
          "coord": [
            -2.9976999759674072,
            -5.327600002288818,
            -0.6924999952316284
          ]
        },
        {
          "atom_index": 26288,
          "name": "CD1",
          "element": "C",
          "coord": [
            -3.108799934387207,
            -5.383399963378906,
            -0.6269999742507935
          ]
        },
        {
          "atom_index": 26289,
          "name": "CD2",
          "element": "C",
          "coord": [
            -2.967400074005127,
            -5.191100120544434,
            -0.675000011920929
          ]
        },
        {
          "atom_index": 26290,
          "name": "CE1",
          "element": "C",
          "coord": [
            -3.1870999336242676,
            -5.305300235748291,
            -0.5404999852180481
          ]
        },
        {
          "atom_index": 26291,
          "name": "CE2",
          "element": "C",
          "coord": [
            -3.046299934387207,
            -5.111599922180176,
            -0.5895000100135803
          ]
        },
        {
          "atom_index": 26292,
          "name": "CZ",
          "element": "C",
          "coord": [
            -3.156100034713745,
            -5.169000148773193,
            -0.5214999914169312
          ]
        }
      ]
    },
    {
      "id": "G:479",
      "chain": "G",
      "resseq": 479,
      "icode": "",
      "resname": "ASN",
      "hetflag": " ",
      "sasa": 0.0,
      "atoms": [
        {
          "atom_index": 26293,
          "name": "N",
          "element": "N",
          "coord": [
            -3.1475000381469727,
            -5.336699962615967,
            -1.0134999752044678
          ]
        },
        {
          "atom_index": 26294,
          "name": "CA",
          "element": "C",
          "coord": [
            -3.199700117111206,
            -5.234000205993652,
            -1.103600025177002
          ]
        },
        {
          "atom_index": 26295,
          "name": "C",
          "element": "C",
          "coord": [
            -3.227299928665161,
            -5.10129976272583,
            -1.030500054359436
          ]
        },
        {
          "atom_index": 26296,
          "name": "O",
          "element": "O",
          "coord": [
            -3.324199914932251,
            -5.087399959564209,
            -0.9555000066757202
          ]
        },
        {
          "atom_index": 26297,
          "name": "CB",
          "element": "C",
          "coord": [
            -3.323699951171875,
            -5.289000034332275,
            -1.1753000020980835
          ]
        },
        {
          "atom_index": 26298,
          "name": "CG",
          "element": "C",
          "coord": [
            -3.3778998851776123,
            -5.195799827575684,
            -1.2832000255584717
          ]
        },
        {
          "atom_index": 26299,
          "name": "OD1",
          "element": "O",
          "coord": [
            -3.340100049972534,
            -5.079800128936768,
            -1.294100046157837
          ]
        },
        {
          "atom_index": 26300,
          "name": "ND2",
          "element": "N",
          "coord": [
            -3.465100049972534,
            -5.245800018310547,
            -1.3687000274658203
          ]
        }
      ]
    },
    {
      "id": "G:480",
      "chain": "G",
      "resseq": 480,
      "icode": "",
      "resname": "ALA",
      "hetflag": " ",
      "sasa": 0.0,
      "atoms": [
        {
          "atom_index": 26301,
          "name": "N",
          "element": "N",
          "coord": [
            -3.1445999145507812,
            -5.000199794769287,
            -1.058899998664856
          ]
        },
        {
          "atom_index": 26302,
          "name": "CA",
          "element": "C",
          "coord": [
            -3.1545000076293945,
            -4.865099906921387,
            -1.0025999546051025
          ]
        },
        {
          "atom_index": 26303,
          "name": "C",
          "element": "C",
          "coord": [
            -3.279599905014038,
            -4.785200119018555,
            -1.045699954032898
          ]
        },
        {
          "atom_index": 26304,
          "name": "O",
          "element": "O",
          "coord": [
            -3.310499906539917,
            -4.684500217437744,
            -0.9829000234603882
          ]
        },
        {
          "atom_index": 26305,
          "name": "CB",
          "element": "C",
          "coord": [
            -3.025399923324585,
            -4.790599822998047,
            -1.039199948310852
          ]
        }
      ]
    },
    {
      "id": "G:481",
      "chain": "G",
      "resseq": 481,
      "icode": "",
      "resname": "ALA",
      "hetflag": " ",
      "sasa": 0.0,
      "atoms": [
        {
          "atom_index": 26306,
          "name": "N",
          "element": "N",
          "coord": [
            -3.352099895477295,
            -4.8277997970581055,
            -1.149999976158142
          ]
        },
        {
          "atom_index": 26307,
          "name": "CA",
          "element": "C",
          "coord": [
            -3.4755001068115234,
            -4.763199806213379,
            -1.1973999738693237
          ]
        },
        {
          "atom_index": 26308,
          "name": "C",
          "element": "C",
          "coord": [
            -3.604300022125244,
            -4.81850004196167,
            -1.1319999694824219
          ]
        },
        {
          "atom_index": 26309,
          "name": "O",
          "element": "O",
          "coord": [
            -3.7139999866485596,
            -4.774199962615967,
            -1.167099952697754
          ]
        },
        {
          "atom_index": 26310,
          "name": "CB",
          "element": "C",
          "coord": [
            -3.479300022125244,
            -4.774899959564209,
            -1.350600004196167
          ]
        }
      ]
    },
    {
      "id": "G:482",
      "chain": "G",
      "resseq": 482,
      "icode": "",
      "resname": "THR",
      "hetflag": " ",
      "sasa": 0.0,
      "atoms": [
        {
          "atom_index": 26311,
          "name": "N",
          "element": "N",
          "coord": [
            -3.592400074005127,
            -4.914899826049805,
            -1.0394999980926514
          ]
        },
        {
          "atom_index": 26312,
          "name": "CA",
          "element": "C",
          "coord": [
            -3.7040998935699463,
            -4.9756999015808105,
            -0.963699996471405
          ]
        },
        {
          "atom_index": 26313,
          "name": "C",
          "element": "C",
          "coord": [
            -3.671799898147583,
            -4.994699954986572,
            -0.8156999945640564
          ]
        },
        {
          "atom_index": 26314,
          "name": "O",
          "element": "O",
          "coord": [
            -3.759399890899658,
            -4.9721999168396,
            -0.7325999736785889
          ]
        },
        {
          "atom_index": 26315,
          "name": "CB",
          "element": "C",
          "coord": [
            -3.7441999912261963,
            -5.111000061035156,
            -1.0233999490737915
          ]
        },
        {
          "atom_index": 26316,
          "name": "OG1",
          "element": "O",
          "coord": [
            -3.629499912261963,
            -5.19189977645874,
            -1.0369000434875488
          ]
        },
        {
          "atom_index": 26317,
          "name": "CG2",
          "element": "C",
          "coord": [
            -3.8089001178741455,
            -5.098100185394287,
            -1.1612999439239502
          ]
        }
      ]
    },
    {
      "id": "G:483",
      "chain": "G",
      "resseq": 483,
      "icode": "",
      "resname": "GLU",
      "hetflag": " ",
      "sasa": 0.0,
      "atoms": [
        {
          "atom_index": 26318,
          "name": "N",
          "element": "N",
          "coord": [
            -3.547100067138672,
            -5.03249979019165,
            -0.7853999733924866
          ]
        },
        {
          "atom_index": 26319,
          "name": "CA",
          "element": "C",
          "coord": [
            -3.484499931335449,
            -5.053299903869629,
            -0.6535000205039978
          ]
        },
        {
          "atom_index": 26320,
          "name": "C",
          "element": "C",
          "coord": [
            -3.490999937057495,
            -5.201000213623047,
            -0.6086000204086304
          ]
        },
        {
          "atom_index": 26321,
          "name": "O",
          "element": "O",
          "coord": [
            -3.501699924468994,
            -5.230199813842773,
            -0.48910000920295715
          ]
        },
        {
          "atom_index": 26322,
          "name": "CB",
          "element": "C",
          "coord": [
            -3.5360000133514404,
            -4.959199905395508,
            -0.5428000092506409
          ]
        },
        {
          "atom_index": 26323,
          "name": "CG",
          "element": "C",
          "coord": [
            -3.5281999111175537,
            -4.809199810028076,
            -0.576200008392334
          ]
        },
        {
          "atom_index": 26324,
          "name": "CD",
          "element": "C",
          "coord": [
            -3.5669000148773193,
            -4.72599983215332,
            -0.4544999897480011
          ]
        },
        {
          "atom_index": 26325,
          "name": "OE1",
          "element": "O",
          "coord": [
            -3.645699977874756,
            -4.7718000411987305,
            -0.3691999912261963
          ]
        },
        {
          "atom_index": 26326,
          "name": "OE2",
          "element": "O",
          "coord": [
            -3.509000062942505,
            -4.618000030517578,
            -0.4318999946117401
          ]
        }
      ]
    },
    {
      "id": "G:484",
      "chain": "G",
      "resseq": 484,
      "icode": "",
      "resname": "GLU",
      "hetflag": " ",
      "sasa": 2.5539186000823975,
      "atoms": [
        {
          "atom_index": 26327,
          "name": "N",
          "element": "N",
          "coord": [
            -3.4839000701904297,
            -5.295499801635742,
            -0.703000009059906
          ]
        },
        {
          "atom_index": 26328,
          "name": "CA",
          "element": "C",
          "coord": [
            -3.5004000663757324,
            -5.4394001960754395,
            -0.6789000034332275
          ]
        },
        {
          "atom_index": 26329,
          "name": "C",
          "element": "C",
          "coord": [
            -3.4163999557495117,
            -5.524799823760986,
            -0.7760000228881836
          ]
        },
        {
          "atom_index": 26330,
          "name": "O",
          "element": "O",
          "coord": [
            -3.3554999828338623,
            -5.473400115966797,
            -0.8697999715805054
          ]
        },
        {
          "atom_index": 26331,
          "name": "CB",
          "element": "C",
          "coord": [
            -3.649899959564209,
            -5.476600170135498,
            -0.679099977016449
          ]
        },
        {
          "atom_index": 26332,
          "name": "CG",
          "element": "C",
          "coord": [
            -3.7232000827789307,
            -5.442399978637695,
            -0.8098999857902527
          ]
        },
        {
          "atom_index": 26333,
          "name": "CD",
          "element": "C",
          "coord": [
            -3.873500108718872,
            -5.466300010681152,
            -0.7983999848365784
          ]
        },
        {
          "atom_index": 26334,
          "name": "OE1",
          "element": "O",
          "coord": [
            -3.9367001056671143,
            -5.415500164031982,
            -0.7038999795913696
          ]
        },
        {
          "atom_index": 26335,
          "name": "OE2",
          "element": "O",
          "coord": [
            -3.9326000213623047,
            -5.5355000495910645,
            -0.8845000267028809
          ]
        }
      ]
    },
    {
      "id": "G:485",
      "chain": "G",
      "resseq": 485,
      "icode": "",
      "resname": "TYR",
      "hetflag": " ",
      "sasa": 0.472947895526886,
      "atoms": [
        {
          "atom_index": 26336,
          "name": "N",
          "element": "N",
          "coord": [
            -3.4086999893188477,
            -5.6554999351501465,
            -0.7491999864578247
          ]
        },
        {
          "atom_index": 26337,
          "name": "CA",
          "element": "C",
          "coord": [
            -3.313499927520752,
            -5.748799800872803,
            -0.8113999962806702
          ]
        },
        {
          "atom_index": 26338,
          "name": "C",
          "element": "C",
          "coord": [
            -3.3752999305725098,
            -5.839399814605713,
            -0.920199990272522
          ]
        },
        {
          "atom_index": 26339,
          "name": "O",
          "element": "O",
          "coord": [
            -3.4965999126434326,
            -5.862199783325195,
            -0.9226999878883362
          ]
        },
        {
          "atom_index": 26340,
          "name": "CB",
          "element": "C",
          "coord": [
            -3.2506000995635986,
            -5.835599899291992,
            -0.7009999752044678
          ]
        },
        {
          "atom_index": 26341,
          "name": "CG",
          "element": "C",
          "coord": [
            -3.170599937438965,
            -5.759900093078613,
            -0.5963000059127808
          ]
        },
        {
          "atom_index": 26342,
          "name": "CD1",
          "element": "C",
          "coord": [
            -3.234999895095825,
            -5.703400135040283,
            -0.48420000076293945
          ]
        },
        {
          "atom_index": 26343,
          "name": "CD2",
          "element": "C",
          "coord": [
            -3.030900001525879,
            -5.747200012207031,
            -0.6097000241279602
          ]
        },
        {
          "atom_index": 26344,
          "name": "CE1",
          "element": "C",
          "coord": [
            -3.160799980163574,
            -5.633800029754639,
            -0.38690000772476196
          ]
        },
        {
          "atom_index": 26345,
          "name": "CE2",
          "element": "C",
          "coord": [
            -2.9558000564575195,
            -5.679100036621094,
            -0.5120999813079834
          ]
        },
        {
          "atom_index": 26346,
          "name": "CZ",
          "element": "C",
          "coord": [
            -3.0206000804901123,
            -5.621099948883057,
            -0.40070000290870667
          ]
        }
      ]
    },
    {
      "id": "G:486",
      "chain": "G",
      "resseq": 486,
      "icode": "",
      "resname": "GLY",
      "hetflag": " ",
      "sasa": 0.09679638594388962,
      "atoms": [
        {
          "atom_index": 26347,
          "name": "N",
          "element": "N",
          "coord": [
            -3.2888998985290527,
            -5.89709997177124,
            -1.0049999952316284
          ]
        },
        {
          "atom_index": 26348,
          "name": "CA",
          "element": "C",
          "coord": [
            -3.3234000205993652,
            -5.9944000244140625,
            -1.1098999977111816
          ]
        },
        {
          "atom_index": 26349,
          "name": "C",
          "element": "C",
          "coord": [
            -3.2079999446868896,
            -6.020999908447266,
            -1.207200050354004
          ]
        },
        {
          "atom_index": 26350,
          "name": "O",
          "element": "O",
          "coord": [
            -3.0929999351501465,
            -5.987100124359131,
            -1.1785000562667847
          ]
        }
      ]
    },
    {
      "id": "G:487",
      "chain": "G",
      "resseq": 487,
      "icode": "",
      "resname": "ASN",
      "hetflag": " ",
      "sasa": 0.09679638594388962,
      "atoms": [
        {
          "atom_index": 26351,
          "name": "N",
          "element": "N",
          "coord": [
            -3.237600088119507,
            -6.078999996185303,
            -1.3242000341415405
          ]
        },
        {
          "atom_index": 26352,
          "name": "CA",
          "element": "C",
          "coord": [
            -3.1417999267578125,
            -6.085999965667725,
            -1.4354000091552734
          ]
        },
        {
          "atom_index": 26353,
          "name": "C",
          "element": "C",
          "coord": [
            -3.1210999488830566,
            -5.946800231933594,
            -1.4967999458312988
          ]
        },
        {
          "atom_index": 26354,
          "name": "O",
          "element": "O",
          "coord": [
            -3.2149999141693115,
            -5.888599872589111,
            -1.5511000156402588
          ]
        },
        {
          "atom_index": 26355,
          "name": "CB",
          "element": "C",
          "coord": [
            -3.1891000270843506,
            -6.184700012207031,
            -1.5434999465942383
          ]
        },
        {
          "atom_index": 26356,
          "name": "CG",
          "element": "C",
          "coord": [
            -3.1031999588012695,
            -6.181600093841553,
            -1.670699954032898
          ]
        },
        {
          "atom_index": 26357,
          "name": "OD1",
          "element": "O",
          "coord": [
            -2.988300085067749,
            -6.138999938964844,
            -1.6725000143051147
          ]
        },
        {
          "atom_index": 26358,
          "name": "ND2",
          "element": "N",
          "coord": [
            -3.156100034713745,
            -6.222400188446045,
            -1.7838000059127808
          ]
        }
      ]
    },
    {
      "id": "G:488",
      "chain": "G",
      "resseq": 488,
      "icode": "",
      "resname": "MET",
      "hetflag": " ",
      "sasa": 0.0,
      "atoms": [
        {
          "atom_index": 26359,
          "name": "N",
          "element": "N",
          "coord": [
            -2.9971001148223877,
            -5.89739990234375,
            -1.496500015258789
          ]
        },
        {
          "atom_index": 26360,
          "name": "CA",
          "element": "C",
          "coord": [
            -2.9590001106262207,
            -5.768199920654297,
            -1.555400013923645
          ]
        },
        {
          "atom_index": 26361,
          "name": "C",
          "element": "C",
          "coord": [
            -3.0041000843048096,
            -5.752399921417236,
            -1.7014000415802002
          ]
        },
        {
          "atom_index": 26362,
          "name": "O",
          "element": "O",
          "coord": [
            -3.047600030899048,
            -5.644000053405762,
            -1.7388999462127686
          ]
        },
        {
          "atom_index": 26363,
          "name": "CB",
          "element": "C",
          "coord": [
            -2.8066999912261963,
            -5.751100063323975,
            -1.5437999963760376
          ]
        },
        {
          "atom_index": 26364,
          "name": "CG",
          "element": "C",
          "coord": [
            -2.763200044631958,
            -5.736800193786621,
            -1.3973000049591064
          ]
        },
        {
          "atom_index": 26365,
          "name": "SD",
          "element": "S",
          "coord": [
            -2.8131000995635986,
            -5.581299781799316,
            -1.3187999725341797
          ]
        },
        {
          "atom_index": 26366,
          "name": "CE",
          "element": "C",
          "coord": [
            -2.67930006980896,
            -5.474100112915039,
            -1.3767999410629272
          ]
        }
      ]
    },
    {
      "id": "G:489",
      "chain": "G",
      "resseq": 489,
      "icode": "",
      "resname": "ILE",
      "hetflag": " ",
      "sasa": 0.0,
      "atoms": [
        {
          "atom_index": 26367,
          "name": "N",
          "element": "N",
          "coord": [
            -2.9990999698638916,
            -5.8592000007629395,
            -1.7818000316619873
          ]
        },
        {
          "atom_index": 26368,
          "name": "CA",
          "element": "C",
          "coord": [
            -3.029900074005127,
            -5.854700088500977,
            -1.926200032234192
          ]
        },
        {
          "atom_index": 26369,
          "name": "C",
          "element": "C",
          "coord": [
            -3.179800033569336,
            -5.833799839019775,
            -1.9529000520706177
          ]
        },
        {
          "atom_index": 26370,
          "name": "O",
          "element": "O",
          "coord": [
            -3.2153000831604004,
            -5.745500087738037,
            -2.0304999351501465
          ]
        },
        {
          "atom_index": 26371,
          "name": "CB",
          "element": "C",
          "coord": [
            -2.9772000312805176,
            -5.9816999435424805,
            -1.9977999925613403
          ]
        },
        {
          "atom_index": 26372,
          "name": "CG1",
          "element": "C",
          "coord": [
            -2.8320999145507812,
            -6.021100044250488,
            -1.9603999853134155
          ]
        },
        {
          "atom_index": 26373,
          "name": "CG2",
          "element": "C",
          "coord": [
            -2.9911000728607178,
            -5.9670000076293945,
            -2.1503000259399414
          ]
        },
        {
          "atom_index": 26374,
          "name": "CD1",
          "element": "C",
          "coord": [
            -2.7244999408721924,
            -5.916399955749512,
            -1.9914000034332275
          ]
        }
      ]
    },
    {
      "id": "G:490",
      "chain": "G",
      "resseq": 490,
      "icode": "",
      "resname": "ASP",
      "hetflag": " ",
      "sasa": 3.5650808811187744,
      "atoms": [
        {
          "atom_index": 26375,
          "name": "N",
          "element": "N",
          "coord": [
            -3.2669999599456787,
            -5.910600185394287,
            -1.8863999843597412
          ]
        },
        {
          "atom_index": 26376,
          "name": "CA",
          "element": "C",
          "coord": [
            -3.4131999015808105,
            -5.895299911499023,
            -1.8956999778747559
          ]
        },
        {
          "atom_index": 26377,
          "name": "C",
          "element": "C",
          "coord": [
            -3.4619998931884766,
            -5.766499996185303,
            -1.8265000581741333
          ]
        },
        {
          "atom_index": 26378,
          "name": "O",
          "element": "O",
          "coord": [
            -3.5566000938415527,
            -5.703800201416016,
            -1.873900055885315
          ]
        },
        {
          "atom_index": 26379,
          "name": "CB",
          "element": "C",
          "coord": [
            -3.484600067138672,
            -6.0177998542785645,
            -1.8357000350952148
          ]
        },
        {
          "atom_index": 26380,
          "name": "CG",
          "element": "C",
          "coord": [
            -3.4837000370025635,
            -6.139800071716309,
            -1.9285000562667847
          ]
        },
        {
          "atom_index": 26381,
          "name": "OD1",
          "element": "O",
          "coord": [
            -3.557499885559082,
            -6.140399932861328,
            -2.029599905014038
          ]
        },
        {
          "atom_index": 26382,
          "name": "OD2",
          "element": "O",
          "coord": [
            -3.410799980163574,
            -6.237100124359131,
            -1.8982000350952148
          ]
        }
      ]
    },
    {
      "id": "G:491",
      "chain": "G",
      "resseq": 491,
      "icode": "",
      "resname": "MET",
      "hetflag": " ",
      "sasa": 0.0,
      "atoms": [
        {
          "atom_index": 26383,
          "name": "N",
          "element": "N",
          "coord": [
            -3.3935999870300293,
            -5.7210001945495605,
            -1.7206000089645386
          ]
        },
        {
          "atom_index": 26384,
          "name": "CA",
          "element": "C",
          "coord": [
            -3.4142000675201416,
            -5.587600231170654,
            -1.6617000102996826
          ]
        },
        {
          "atom_index": 26385,
          "name": "C",
          "element": "C",
          "coord": [
            -3.3636999130249023,
            -5.472700119018555,
            -1.7512999773025513
          ]
        },
        {
          "atom_index": 26386,
          "name": "O",
          "element": "O",
          "coord": [
            -3.3791000843048096,
            -5.356100082397461,
            -1.7151999473571777
          ]
        },
        {
          "atom_index": 26387,
          "name": "CB",
          "element": "C",
          "coord": [
            -3.3505001068115234,
            -5.580599784851074,
            -1.5219000577926636
          ]
        },
        {
          "atom_index": 26388,
          "name": "CG",
          "element": "C",
          "coord": [
            -3.422600030899048,
            -5.671899795532227,
            -1.4215999841690063
          ]
        },
        {
          "atom_index": 26389,
          "name": "SD",
          "element": "S",
          "coord": [
            -3.3808999061584473,
            -5.645999908447266,
            -1.246999979019165
          ]
        },
        {
          "atom_index": 26390,
          "name": "CE",
          "element": "C",
          "coord": [
            -3.2000999450683594,
            -5.65880012512207,
            -1.2510000467300415
          ]
        }
      ]
    },
    {
      "id": "G:492",
      "chain": "G",
      "resseq": 492,
      "icode": "",
      "resname": "GLY",
      "hetflag": " ",
      "sasa": 0.0,
      "atoms": [
        {
          "atom_index": 26391,
          "name": "N",
          "element": "N",
          "coord": [
            -3.3052000999450684,
            -5.5040998458862305,
            -1.8676999807357788
          ]
        },
        {
          "atom_index": 26392,
          "name": "CA",
          "element": "C",
          "coord": [
            -3.269700050354004,
            -5.408899784088135,
            -1.9731999635696411
          ]
        },
        {
          "atom_index": 26393,
          "name": "C",
          "element": "C",
          "coord": [
            -3.128000020980835,
            -5.352799892425537,
            -1.9651999473571777
          ]
        },
        {
          "atom_index": 26394,
          "name": "O",
          "element": "O",
          "coord": [
            -3.091200113296509,
            -5.268799781799316,
            -2.046799898147583
          ]
        }
      ]
    },
    {
      "id": "G:493",
      "chain": "G",
      "resseq": 493,
      "icode": "",
      "resname": "ILE",
      "hetflag": " ",
      "sasa": 0.0,
      "atoms": [
        {
          "atom_index": 26395,
          "name": "N",
          "element": "N",
          "coord": [
            -3.048099994659424,
            -5.395500183105469,
            -1.8674999475479126
          ]
        },
        {
          "atom_index": 26396,
          "name": "CA",
          "element": "C",
          "coord": [
            -2.9214000701904297,
            -5.331999778747559,
            -1.829800009727478
          ]
        },
        {
          "atom_index": 26397,
          "name": "C",
          "element": "C",
          "coord": [
            -2.805500030517578,
            -5.396699905395508,
            -1.907099962234497
          ]
        },
        {
          "atom_index": 26398,
          "name": "O",
          "element": "O",
          "coord": [
            -2.7437000274658203,
            -5.493599891662598,
            -1.8621000051498413
          ]
        },
        {
          "atom_index": 26399,
          "name": "CB",
          "element": "C",
          "coord": [
            -2.9030001163482666,
            -5.332499980926514,
            -1.6756999492645264
          ]
        },
        {
          "atom_index": 26400,
          "name": "CG1",
          "element": "C",
          "coord": [
            -3.0302000045776367,
            -5.280799865722656,
            -1.6035000085830688
          ]
        },
        {
          "atom_index": 26401,
          "name": "CG2",
          "element": "C",
          "coord": [
            -2.781399965286255,
            -5.244500160217285,
            -1.6407999992370605
          ]
        },
        {
          "atom_index": 26402,
          "name": "CD1",
          "element": "C",
          "coord": [
            -3.0234999656677246,
            -5.280600070953369,
            -1.4503999948501587
          ]
        }
      ]
    },
    {
      "id": "G:494",
      "chain": "G",
      "resseq": 494,
      "icode": "",
      "resname": "LEU",
      "hetflag": " ",
      "sasa": 0.0,
      "atoms": [
        {
          "atom_index": 26403,
          "name": "N",
          "element": "N",
          "coord": [
            -2.777400016784668,
            -5.340700149536133,
            -2.0248000621795654
          ]
        },
        {
          "atom_index": 26404,
          "name": "CA",
          "element": "C",
          "coord": [
            -2.664599895477295,
            -5.374599933624268,
            -2.1115000247955322
          ]
        },
        {
          "atom_index": 26405,
          "name": "C",
          "element": "C",
          "coord": [
            -2.566800117492676,
            -5.257199764251709,
            -2.1191999912261963
          ]
        },
        {
          "atom_index": 26406,
          "name": "O",
          "element": "O",
          "coord": [
            -2.609100103378296,
            -5.143099784851074,
            -2.1354000568389893
          ]
        },
        {
          "atom_index": 26407,
          "name": "CB",
          "element": "C",
          "coord": [
            -2.7170000076293945,
            -5.404799938201904,
            -2.2534000873565674
          ]
        },
        {
          "atom_index": 26408,
          "name": "CG",
          "element": "C",
          "coord": [
            -2.7959001064300537,
            -5.535900115966797,
            -2.2685999870300293
          ]
        },
        {
          "atom_index": 26409,
          "name": "CD1",
          "element": "C",
          "coord": [
            -2.858799934387207,
            -5.540900230407715,
            -2.4086999893188477
          ]
        },
        {
          "atom_index": 26410,
          "name": "CD2",
          "element": "C",
          "coord": [
            -2.705199956893921,
            -5.6579999923706055,
            -2.248500108718872
          ]
        }
      ]
    },
    {
      "id": "G:495",
      "chain": "G",
      "resseq": 495,
      "icode": "",
      "resname": "ASP",
      "hetflag": " ",
      "sasa": 0.0,
      "atoms": [
        {
          "atom_index": 26411,
          "name": "N",
          "element": "N",
          "coord": [
            -2.4372000694274902,
            -5.287499904632568,
            -2.1159000396728516
          ]
        },
        {
          "atom_index": 26412,
          "name": "CA",
          "element": "C",
          "coord": [
            -2.3317999839782715,
            -5.198299884796143,
            -2.1647000312805176
          ]
        },
        {
          "atom_index": 26413,
          "name": "C",
          "element": "C",
          "coord": [
            -2.2964000701904297,
            -5.241600036621094,
            -2.3083999156951904
          ]
        },
        {
          "atom_index": 26414,
          "name": "O",
          "element": "O",
          "coord": [
            -2.274399995803833,
            -5.361599922180176,
            -2.330899953842163
          ]
        },
        {
          "atom_index": 26415,
          "name": "CB",
          "element": "C",
          "coord": [
            -2.2037999629974365,
            -5.208899974822998,
            -2.0789999961853027
          ]
        },
        {
          "atom_index": 26416,
          "name": "CG",
          "element": "C",
          "coord": [
            -2.2054998874664307,
            -5.1392998695373535,
            -1.942199945449829
          ]
        },
        {
          "atom_index": 26417,
          "name": "OD1",
          "element": "O",
          "coord": [
            -2.3055999279022217,
            -5.07420015335083,
            -1.905500054359436
          ]
        },
        {
          "atom_index": 26418,
          "name": "OD2",
          "element": "O",
          "coord": [
            -2.104599952697754,
            -5.155099868774414,
            -1.8693000078201294
          ]
        }
      ]
    },
    {
      "id": "G:496",
      "chain": "G",
      "resseq": 496,
      "icode": "",
      "resname": "PRO",
      "hetflag": " ",
      "sasa": 0.0,
      "atoms": [
        {
          "atom_index": 26419,
          "name": "N",
          "element": "N",
          "coord": [
            -2.282900094985962,
            -5.147900104522705,
            -2.404400110244751
          ]
        },
        {
          "atom_index": 26420,
          "name": "CA",
          "element": "C",
          "coord": [
            -2.2035000324249268,
            -5.169300079345703,
            -2.5248000621795654
          ]
        },
        {
          "atom_index": 26421,
          "name": "C",
          "element": "C",
          "coord": [
            -2.0617001056671143,
            -5.208799839019775,
            -2.483799934387207
          ]
        },
        {
          "atom_index": 26422,
          "name": "O",
          "element": "O",
          "coord": [
            -1.9944000244140625,
            -5.129199981689453,
            -2.4173998832702637
          ]
        },
        {
          "atom_index": 26423,
          "name": "CB",
          "element": "C",
          "coord": [
            -2.2037999629974365,
            -5.035299777984619,
            -2.599900007247925
          ]
        },
        {
          "atom_index": 26424,
          "name": "CG",
          "element": "C",
          "coord": [
            -2.326200008392334,
            -4.962200164794922,
            -2.5453999042510986
          ]
        },
        {
          "atom_index": 26425,
          "name": "CD",
          "element": "C",
          "coord": [
            -2.3348000049591064,
            -5.0121002197265625,
            -2.40120005607605
          ]
        }
      ]
    },
    {
      "id": "G:497",
      "chain": "G",
      "resseq": 497,
      "icode": "",
      "resname": "THR",
      "hetflag": " ",
      "sasa": 0.0,
      "atoms": [
        {
          "atom_index": 26426,
          "name": "N",
          "element": "N",
          "coord": [
            -2.014899969100952,
            -5.328199863433838,
            -2.5237998962402344
          ]
        },
        {
          "atom_index": 26427,
          "name": "CA",
          "element": "C",
          "coord": [
            -1.8828999996185303,
            -5.3796000480651855,
            -2.4835000038146973
          ]
        },
        {
          "atom_index": 26428,
          "name": "C",
          "element": "C",
          "coord": [
            -1.7773000001907349,
            -5.274199962615967,
            -2.5064001083374023
          ]
        },
        {
          "atom_index": 26429,
          "name": "O",
          "element": "O",
          "coord": [
            -1.7058000564575195,
            -5.2382001876831055,
            -2.4135000705718994
          ]
        },
        {
          "atom_index": 26430,
          "name": "CB",
          "element": "C",
          "coord": [
            -1.8437000513076782,
            -5.50570011138916,
            -2.5606000423431396
          ]
        },
        {
          "atom_index": 26431,
          "name": "OG1",
          "element": "O",
          "coord": [
            -1.94760000705719,
            -5.598800182342529,
            -2.5520999431610107
          ]
        },
        {
          "atom_index": 26432,
          "name": "CG2",
          "element": "C",
          "coord": [
            -1.7180999517440796,
            -5.570499897003174,
            -2.5016000270843506
          ]
        }
      ]
    },
    {
      "id": "G:498",
      "chain": "G",
      "resseq": 498,
      "icode": "",
      "resname": "LYS",
      "hetflag": " ",
      "sasa": 0.0,
      "atoms": [
        {
          "atom_index": 26433,
          "name": "N",
          "element": "N",
          "coord": [
            -1.7762000560760498,
            -5.215000152587891,
            -2.6257998943328857
          ]
        },
        {
          "atom_index": 26434,
          "name": "CA",
          "element": "C",
          "coord": [
            -1.67739999294281,
            -5.115200042724609,
            -2.664400100708008
          ]
        },
        {
          "atom_index": 26435,
          "name": "C",
          "element": "C",
          "coord": [
            -1.6647000312805176,
            -4.999100208282471,
            -2.565000057220459
          ]
        },
        {
          "atom_index": 26436,
          "name": "O",
          "element": "O",
          "coord": [
            -1.551900029182434,
            -4.957399845123291,
            -2.5385000705718994
          ]
        },
        {
          "atom_index": 26437,
          "name": "CB",
          "element": "C",
          "coord": [
            -1.7099000215530396,
            -5.0644001960754395,
            -2.8055999279022217
          ]
        },
        {
          "atom_index": 26438,
          "name": "CG",
          "element": "C",
          "coord": [
            -1.5957000255584717,
            -4.975399971008301,
            -2.856600046157837
          ]
        },
        {
          "atom_index": 26439,
          "name": "CD",
          "element": "C",
          "coord": [
            -1.6039999723434448,
            -4.950300216674805,
            -3.007200002670288
          ]
        },
        {
          "atom_index": 26440,
          "name": "CE",
          "element": "C",
          "coord": [
            -1.4745999574661255,
            -4.880000114440918,
            -3.0487000942230225
          ]
        },
        {
          "atom_index": 26441,
          "name": "NZ",
          "element": "N",
          "coord": [
            -1.4765000343322754,
            -4.838399887084961,
            -3.190200090408325
          ]
        }
      ]
    },
    {
      "id": "G:499",
      "chain": "G",
      "resseq": 499,
      "icode": "",
      "resname": "VAL",
      "hetflag": " ",
      "sasa": 0.0,
      "atoms": [
        {
          "atom_index": 26442,
          "name": "N",
          "element": "N",
          "coord": [
            -1.774399995803833,
            -4.946599960327148,
            -2.5085999965667725
          ]
        },
        {
          "atom_index": 26443,
          "name": "CA",
          "element": "C",
          "coord": [
            -1.7666000127792358,
            -4.823200225830078,
            -2.4274001121520996
          ]
        },
        {
          "atom_index": 26444,
          "name": "C",
          "element": "C",
          "coord": [
            -1.7101999521255493,
            -4.852200031280518,
            -2.2880001068115234
          ]
        },
        {
          "atom_index": 26445,
          "name": "O",
          "element": "O",
          "coord": [
            -1.620300054550171,
            -4.780700206756592,
            -2.2444000244140625
          ]
        },
        {
          "atom_index": 26446,
          "name": "CB",
          "element": "C",
          "coord": [
            -1.8961000442504883,
            -4.737800121307373,
            -2.422499895095825
          ]
        },
        {
          "atom_index": 26447,
          "name": "CG1",
          "element": "C",
          "coord": [
            -1.9457000494003296,
            -4.709499835968018,
            -2.565200090408325
          ]
        },
        {
          "atom_index": 26448,
          "name": "CG2",
          "element": "C",
          "coord": [
            -2.0100998878479004,
            -4.795199871063232,
            -2.3371999263763428
          ]
        }
      ]
    },
    {
      "id": "G:500",
      "chain": "G",
      "resseq": 500,
      "icode": "",
      "resname": "THR",
      "hetflag": " ",
      "sasa": 0.0,
      "atoms": [
        {
          "atom_index": 26449,
          "name": "N",
          "element": "N",
          "coord": [
            -1.752500057220459,
            -4.961699962615967,
            -2.223299980163574
          ]
        },
        {
          "atom_index": 26450,
          "name": "CA",
          "element": "C",
          "coord": [
            -1.698099970817566,
            -5.005799770355225,
            -2.0936999320983887
          ]
        },
        {
          "atom_index": 26451,
          "name": "C",
          "element": "C",
          "coord": [
            -1.5572999715805054,
            -5.063600063323975,
            -2.1084001064300537
          ]
        },
        {
          "atom_index": 26452,
          "name": "O",
          "element": "O",
          "coord": [
            -1.4701999425888062,
            -5.030200004577637,
            -2.0285000801086426
          ]
        },
        {
          "atom_index": 26453,
          "name": "CB",
          "element": "C",
          "coord": [
            -1.7975000143051147,
            -5.10129976272583,
            -2.0264999866485596
          ]
        },
        {
          "atom_index": 26454,
          "name": "OG1",
          "element": "O",
          "coord": [
            -1.9104000329971313,
            -5.022900104522705,
            -1.9970999956130981
          ]
        },
        {
          "atom_index": 26455,
          "name": "CG2",
          "element": "C",
          "coord": [
            -1.7473000288009644,
            -5.158999919891357,
            -1.8944000005722046
          ]
        }
      ]
    },
    {
      "id": "G:501",
      "chain": "G",
      "resseq": 501,
      "icode": "",
      "resname": "ARG",
      "hetflag": " ",
      "sasa": 0.0,
      "atoms": [
        {
          "atom_index": 26456,
          "name": "N",
          "element": "N",
          "coord": [
            -1.531000018119812,
            -5.140999794006348,
            -2.214400053024292
          ]
        },
        {
          "atom_index": 26457,
          "name": "CA",
          "element": "C",
          "coord": [
            -1.3980000019073486,
            -5.192599773406982,
            -2.250200033187866
          ]
        },
        {
          "atom_index": 26458,
          "name": "C",
          "element": "C",
          "coord": [
            -1.2979999780654907,
            -5.0782999992370605,
            -2.272599935531616
          ]
        },
        {
          "atom_index": 26459,
          "name": "O",
          "element": "O",
          "coord": [
            -1.1895999908447266,
            -5.07859992980957,
            -2.214900016784668
          ]
        },
        {
          "atom_index": 26460,
          "name": "CB",
          "element": "C",
          "coord": [
            -1.4127000570297241,
            -5.285699844360352,
            -2.37280011177063
          ]
        },
        {
          "atom_index": 26461,
          "name": "CG",
          "element": "C",
          "coord": [
            -1.2882000207901,
            -5.367400169372559,
            -2.4100000858306885
          ]
        },
        {
          "atom_index": 26462,
          "name": "CD",
          "element": "C",
          "coord": [
            -1.1931999921798706,
            -5.2972002029418945,
            -2.5078001022338867
          ]
        },
        {
          "atom_index": 26463,
          "name": "NE",
          "element": "N",
          "coord": [
            -1.2425999641418457,
            -5.297100067138672,
            -2.6468000411987305
          ]
        },
        {
          "atom_index": 26464,
          "name": "CZ",
          "element": "C",
          "coord": [
            -1.1692999601364136,
            -5.265900135040283,
            -2.753200054168701
          ]
        }
      ]
    },
    {
      "id": "G:502",
      "chain": "G",
      "resseq": 502,
      "icode": "",
      "resname": "SER",
      "hetflag": " ",
      "sasa": 0.0,
      "atoms": [
        {
          "atom_index": 26465,
          "name": "N",
          "element": "N",
          "coord": [
            -1.3343000411987305,
            -4.97730016708374,
            -2.351900100708008
          ]
        },
        {
          "atom_index": 26466,
          "name": "CA",
          "element": "C",
          "coord": [
            -1.2482999563217163,
            -4.860199928283691,
            -2.3757998943328857
          ]
        },
        {
          "atom_index": 26467,
          "name": "C",
          "element": "C",
          "coord": [
            -1.2317999601364136,
            -4.774700164794922,
            -2.2497000694274902
          ]
        },
        {
          "atom_index": 26468,
          "name": "O",
          "element": "O",
          "coord": [
            -1.1198999881744385,
            -4.737199783325195,
            -2.2172999382019043
          ]
        },
        {
          "atom_index": 26469,
          "name": "CB",
          "element": "C",
          "coord": [
            -1.301900029182434,
            -4.7733001708984375,
            -2.490299940109253
          ]
        },
        {
          "atom_index": 26470,
          "name": "OG",
          "element": "O",
          "coord": [
            -1.3188999891281128,
            -4.8495001792907715,
            -2.6085000038146973
          ]
        }
      ]
    },
    {
      "id": "G:503",
      "chain": "G",
      "resseq": 503,
      "icode": "",
      "resname": "ALA",
      "hetflag": " ",
      "sasa": 0.0,
      "atoms": [
        {
          "atom_index": 26471,
          "name": "N",
          "element": "N",
          "coord": [
            -1.339400053024292,
            -4.749800205230713,
            -2.1737000942230225
          ]
        },
        {
          "atom_index": 26472,
          "name": "CA",
          "element": "C",
          "coord": [
            -1.333899974822998,
            -4.676499843597412,
            -2.047100067138672
          ]
        },
        {
          "atom_index": 26473,
          "name": "C",
          "element": "C",
          "coord": [
            -1.2374999523162842,
            -4.740600109100342,
            -1.9462000131607056
          ]
        },
        {
          "atom_index": 26474,
          "name": "O",
          "element": "O",
          "coord": [
            -1.1612000465393066,
            -4.669099807739258,
            -1.8812999725341797
          ]
        },
        {
          "atom_index": 26475,
          "name": "CB",
          "element": "C",
          "coord": [
            -1.476199984550476,
            -4.667699813842773,
            -1.9901000261306763
          ]
        }
      ]
    },
    {
      "id": "G:504",
      "chain": "G",
      "resseq": 504,
      "icode": "",
      "resname": "LEU",
      "hetflag": " ",
      "sasa": 0.0,
      "atoms": [
        {
          "atom_index": 26476,
          "name": "N",
          "element": "N",
          "coord": [
            -1.2381000518798828,
            -4.874100208282471,
            -1.9357000589370728
          ]
        },
        {
          "atom_index": 26477,
          "name": "CA",
          "element": "C",
          "coord": [
            -1.146399974822998,
            -4.949999809265137,
            -1.8507000207901
          ]
        },
        {
          "atom_index": 26478,
          "name": "C",
          "element": "C",
          "coord": [
            -1.0017000436782837,
            -4.937699794769287,
            -1.8997000455856323
          ]
        },
        {
          "atom_index": 26479,
          "name": "O",
          "element": "O",
          "coord": [
            -0.9143000245094299,
            -4.90910005569458,
            -1.8180999755859375
          ]
        },
        {
          "atom_index": 26480,
          "name": "CB",
          "element": "C",
          "coord": [
            -1.1985000371932983,
            -5.095300197601318,
            -1.8416999578475952
          ]
        },
        {
          "atom_index": 26481,
          "name": "CG",
          "element": "C",
          "coord": [
            -1.1277999877929688,
            -5.191800117492676,
            -1.7436000108718872
          ]
        },
        {
          "atom_index": 26482,
          "name": "CD1",
          "element": "C",
          "coord": [
            -0.9962000250816345,
            -5.248799800872803,
            -1.7985999584197998
          ]
        },
        {
          "atom_index": 26483,
          "name": "CD2",
          "element": "C",
          "coord": [
            -1.1062999963760376,
            -5.129700183868408,
            -1.604599952697754
          ]
        }
      ]
    },
    {
      "id": "G:505",
      "chain": "G",
      "resseq": 505,
      "icode": "",
      "resname": "GLN",
      "hetflag": " ",
      "sasa": 0.0,
      "atoms": [
        {
          "atom_index": 26484,
          "name": "N",
          "element": "N",
          "coord": [
            -0.9760000109672546,
            -4.95389986038208,
            -2.030100107192993
          ]
        },
        {
          "atom_index": 26485,
          "name": "CA",
          "element": "C",
          "coord": [
            -0.8418999910354614,
            -4.935800075531006,
            -2.087100028991699
          ]
        },
        {
          "atom_index": 26486,
          "name": "C",
          "element": "C",
          "coord": [
            -0.788100004196167,
            -4.794300079345703,
            -2.0625
          ]
        },
        {
          "atom_index": 26487,
          "name": "O",
          "element": "O",
          "coord": [
            -0.6765999794006348,
            -4.7795000076293945,
            -2.013000011444092
          ]
        },
        {
          "atom_index": 26488,
          "name": "CB",
          "element": "C",
          "coord": [
            -0.8417999744415283,
            -4.966000080108643,
            -2.238300085067749
          ]
        },
        {
          "atom_index": 26489,
          "name": "CG",
          "element": "C",
          "coord": [
            -0.8508999943733215,
            -5.116000175476074,
            -2.27020001411438
          ]
        },
        {
          "atom_index": 26490,
          "name": "CD",
          "element": "C",
          "coord": [
            -0.8255000114440918,
            -5.144899845123291,
            -2.4179999828338623
          ]
        },
        {
          "atom_index": 26491,
          "name": "OE1",
          "element": "O",
          "coord": [
            -0.9154999852180481,
            -5.170300006866455,
            -2.4967000484466553
          ]
        },
        {
          "atom_index": 26492,
          "name": "NE2",
          "element": "N",
          "coord": [
            -0.7016000151634216,
            -5.142099857330322,
            -2.4621999263763428
          ]
        }
      ]
    },
    {
      "id": "G:506",
      "chain": "G",
      "resseq": 506,
      "icode": "",
      "resname": "TYR",
      "hetflag": " ",
      "sasa": 0.0,
      "atoms": [
        {
          "atom_index": 26493,
          "name": "N",
          "element": "N",
          "coord": [
            -0.8662999868392944,
            -4.690499782562256,
            -2.092900037765503
          ]
        },
        {
          "atom_index": 26494,
          "name": "CA",
          "element": "C",
          "coord": [
            -0.8233000040054321,
            -4.551300048828125,
            -2.0785999298095703
          ]
        },
        {
          "atom_index": 26495,
          "name": "C",
          "element": "C",
          "coord": [
            -0.7953000068664551,
            -4.514999866485596,
            -1.9319000244140625
          ]
        },
        {
          "atom_index": 26496,
          "name": "O",
          "element": "O",
          "coord": [
            -0.6901000142097473,
            -4.458000183105469,
            -1.9010000228881836
          ]
        },
        {
          "atom_index": 26497,
          "name": "CB",
          "element": "C",
          "coord": [
            -0.9284999966621399,
            -4.457799911499023,
            -2.140899896621704
          ]
        },
        {
          "atom_index": 26498,
          "name": "CG",
          "element": "C",
          "coord": [
            -0.9624000191688538,
            -4.475900173187256,
            -2.2885000705718994
          ]
        },
        {
          "atom_index": 26499,
          "name": "CD1",
          "element": "C",
          "coord": [
            -0.8745999932289124,
            -4.541299819946289,
            -2.3775999546051025
          ]
        },
        {
          "atom_index": 26500,
          "name": "CD2",
          "element": "C",
          "coord": [
            -1.0844999551773071,
            -4.424799919128418,
            -2.3371999263763428
          ]
        },
        {
          "atom_index": 26501,
          "name": "CE1",
          "element": "C",
          "coord": [
            -0.9083999991416931,
            -4.556300163269043,
            -2.513400077819824
          ]
        },
        {
          "atom_index": 26502,
          "name": "CE2",
          "element": "C",
          "coord": [
            -1.1191999912261963,
            -4.440199851989746,
            -2.4728000164031982
          ]
        },
        {
          "atom_index": 26503,
          "name": "CZ",
          "element": "C",
          "coord": [
            -1.031000018119812,
            -4.5055999755859375,
            -2.561500072479248
          ]
        }
      ]
    },
    {
      "id": "G:507",
      "chain": "G",
      "resseq": 507,
      "icode": "",
      "resname": "ALA",
      "hetflag": " ",
      "sasa": 0.0,
      "atoms": [
        {
          "atom_index": 26504,
          "name": "N",
          "element": "N",
          "coord": [
            -0.8852999806404114,
            -4.5543999671936035,
            -1.840999960899353
          ]
        },
        {
          "atom_index": 26505,
          "name": "CA",
          "element": "C",
          "coord": [
            -0.869700014591217,
            -4.537199974060059,
            -1.6966999769210815
          ]
        },
        {
          "atom_index": 26506,
          "name": "C",
          "element": "C",
          "coord": [
            -0.7427999973297119,
            -4.604400157928467,
            -1.6441999673843384
          ]
        },
        {
          "atom_index": 26507,
          "name": "O",
          "element": "O",
          "coord": [
            -0.6625999808311462,
            -4.5395002365112305,
            -1.5774999856948853
          ]
        },
        {
          "atom_index": 26508,
          "name": "CB",
          "element": "C",
          "coord": [
            -0.9940000176429749,
            -4.5945000648498535,
            -1.6282999515533447
          ]
        }
      ]
    },
    {
      "id": "G:508",
      "chain": "G",
      "resseq": 508,
      "icode": "",
      "resname": "ALA",
      "hetflag": " ",
      "sasa": 0.0,
      "atoms": [
        {
          "atom_index": 26509,
          "name": "N",
          "element": "N",
          "coord": [
            -0.7239000201225281,
            -4.732399940490723,
            -1.676300048828125
          ]
        },
        {
          "atom_index": 26510,
          "name": "CA",
          "element": "C",
          "coord": [
            -0.609499990940094,
            -4.8105998039245605,
            -1.6312999725341797
          ]
        },
        {
          "atom_index": 26511,
          "name": "C",
          "element": "C",
          "coord": [
            -0.4771000146865845,
            -4.761000156402588,
            -1.690999984741211
          ]
        },
        {
          "atom_index": 26512,
          "name": "O",
          "element": "O",
          "coord": [
            -0.3767000138759613,
            -4.757800102233887,
            -1.621000051498413
          ]
        },
        {
          "atom_index": 26513,
          "name": "CB",
          "element": "C",
          "coord": [
            -0.6380000114440918,
            -4.955999851226807,
            -1.6672999858856201
          ]
        }
      ]
    },
    {
      "id": "G:509",
      "chain": "G",
      "resseq": 509,
      "icode": "",
      "resname": "SER",
      "hetflag": " ",
      "sasa": 0.0,
      "atoms": [
        {
          "atom_index": 26514,
          "name": "N",
          "element": "N",
          "coord": [
            -0.47749999165534973,
            -4.716899871826172,
            -1.81659996509552
          ]
        },
        {
          "atom_index": 26515,
          "name": "CA",
          "element": "C",
          "coord": [
            -0.36090001463890076,
            -4.657400131225586,
            -1.8823000192642212
          ]
        },
        {
          "atom_index": 26516,
          "name": "C",
          "element": "C",
          "coord": [
            -0.321399986743927,
            -4.522900104522705,
            -1.8188999891281128
          ]
        },
        {
          "atom_index": 26517,
          "name": "O",
          "element": "O",
          "coord": [
            -0.2085999995470047,
            -4.510200023651123,
            -1.770799994468689
          ]
        },
        {
          "atom_index": 26518,
          "name": "CB",
          "element": "C",
          "coord": [
            -0.39259999990463257,
            -4.643899917602539,
            -2.031399965286255
          ]
        },
        {
          "atom_index": 26519,
          "name": "OG",
          "element": "O",
          "coord": [
            -0.2872999906539917,
            -4.585000038146973,
            -2.10509991645813
          ]
        }
      ]
    },
    {
      "id": "G:510",
      "chain": "G",
      "resseq": 510,
      "icode": "",
      "resname": "VAL",
      "hetflag": " ",
      "sasa": 0.0,
      "atoms": [
        {
          "atom_index": 26520,
          "name": "N",
          "element": "N",
          "coord": [
            -0.413100004196167,
            -4.425000190734863,
            -1.8100999593734741
          ]
        },
        {
          "atom_index": 26521,
          "name": "CA",
          "element": "C",
          "coord": [
            -0.38280001282691956,
            -4.292900085449219,
            -1.7509000301361084
          ]
        },
        {
          "atom_index": 26522,
          "name": "C",
          "element": "C",
          "coord": [
            -0.3424000144004822,
            -4.306300163269043,
            -1.6035000085830688
          ]
        },
        {
          "atom_index": 26523,
          "name": "O",
          "element": "O",
          "coord": [
            -0.24609999358654022,
            -4.242700099945068,
            -1.5606000423431396
          ]
        },
        {
          "atom_index": 26524,
          "name": "CB",
          "element": "C",
          "coord": [
            -0.4999000132083893,
            -4.192599773406982,
            -1.7670999765396118
          ]
        },
        {
          "atom_index": 26525,
          "name": "CG1",
          "element": "C",
          "coord": [
            -0.4799000024795532,
            -4.062300205230713,
            -1.6871000528335571
          ]
        },
        {
          "atom_index": 26526,
          "name": "CG2",
          "element": "C",
          "coord": [
            -0.5174999833106995,
            -4.154699802398682,
            -1.9151999950408936
          ]
        }
      ]
    },
    {
      "id": "G:511",
      "chain": "G",
      "resseq": 511,
      "icode": "",
      "resname": "ALA",
      "hetflag": " ",
      "sasa": 0.0,
      "atoms": [
        {
          "atom_index": 26527,
          "name": "N",
          "element": "N",
          "coord": [
            -0.4106999933719635,
            -4.391900062561035,
            -1.5263999700546265
          ]
        },
        {
          "atom_index": 26528,
          "name": "CA",
          "element": "C",
          "coord": [
            -0.37279999256134033,
            -4.42140007019043,
            -1.3884999752044678
          ]
        },
        {
          "atom_index": 26529,
          "name": "C",
          "element": "C",
          "coord": [
            -0.23499999940395355,
            -4.488900184631348,
            -1.3801000118255615
          ]
        },
        {
          "atom_index": 26530,
          "name": "O",
          "element": "O",
          "coord": [
            -0.14980000257492065,
            -4.444399833679199,
            -1.3033000230789185
          ]
        },
        {
          "atom_index": 26531,
          "name": "CB",
          "element": "C",
          "coord": [
            -0.4814000129699707,
            -4.509500026702881,
            -1.3265000581741333
          ]
        }
      ]
    },
    {
      "id": "G:512",
      "chain": "G",
      "resseq": 512,
      "icode": "",
      "resname": "GLY",
      "hetflag": " ",
      "sasa": 0.0,
      "atoms": [
        {
          "atom_index": 26532,
          "name": "N",
          "element": "N",
          "coord": [
            -0.21140000224113464,
            -4.591700077056885,
            -1.4622000455856323
          ]
        },
        {
          "atom_index": 26533,
          "name": "CA",
          "element": "C",
          "coord": [
            -0.08900000154972076,
            -4.671899795532227,
            -1.4648000001907349
          ]
        },
        {
          "atom_index": 26534,
          "name": "C",
          "element": "C",
          "coord": [
            0.0348999984562397,
            -4.59250020980835,
            -1.5059000253677368
          ]
        },
        {
          "atom_index": 26535,
          "name": "O",
          "element": "O",
          "coord": [
            0.14470000565052032,
            -4.625,
            -1.4616999626159668
          ]
        }
      ]
    },
    {
      "id": "G:513",
      "chain": "G",
      "resseq": 513,
      "icode": "",
      "resname": "LEU",
      "hetflag": " ",
      "sasa": 0.0,
      "atoms": [
        {
          "atom_index": 26536,
          "name": "N",
          "element": "N",
          "coord": [
            0.01860000006854534,
            -4.485499858856201,
            -1.5844999551773071
          ]
        },
        {
          "atom_index": 26537,
          "name": "CA",
          "element": "C",
          "coord": [
            0.12300000339746475,
            -4.385000228881836,
            -1.6055999994277954
          ]
        },
        {
          "atom_index": 26538,
          "name": "C",
          "element": "C",
          "coord": [
            0.13600000739097595,
            -4.292399883270264,
            -1.4837000370025635
          ]
        },
        {
          "atom_index": 26539,
          "name": "O",
          "element": "O",
          "coord": [
            0.24539999663829803,
            -4.279799938201904,
            -1.4285999536514282
          ]
        },
        {
          "atom_index": 26540,
          "name": "CB",
          "element": "C",
          "coord": [
            0.09380000084638596,
            -4.306300163269043,
            -1.7347999811172485
          ]
        },
        {
          "atom_index": 26541,
          "name": "CG",
          "element": "C",
          "coord": [
            0.10040000081062317,
            -4.390100002288818,
            -1.864400029182434
          ]
        },
        {
          "atom_index": 26542,
          "name": "CD1",
          "element": "C",
          "coord": [
            0.060499999672174454,
            -4.302199840545654,
            -1.9835000038146973
          ]
        },
        {
          "atom_index": 26543,
          "name": "CD2",
          "element": "C",
          "coord": [
            0.23980000615119934,
            -4.449699878692627,
            -1.888800024986267
          ]
        }
      ]
    },
    {
      "id": "G:514",
      "chain": "G",
      "resseq": 514,
      "icode": "",
      "resname": "MET",
      "hetflag": " ",
      "sasa": 0.0,
      "atoms": [
        {
          "atom_index": 26544,
          "name": "N",
          "element": "N",
          "coord": [
            0.026399999856948853,
            -4.231100082397461,
            -1.4378000497817993
          ]
        },
        {
          "atom_index": 26545,
          "name": "CA",
          "element": "C",
          "coord": [
            0.026399999856948853,
            -4.131800174713135,
            -1.3289999961853027
          ]
        },
        {
          "atom_index": 26546,
          "name": "C",
          "element": "C",
          "coord": [
            0.08839999884366989,
            -4.183599948883057,
            -1.1983000040054321
          ]
        },
        {
          "atom_index": 26547,
          "name": "O",
          "element": "O",
          "coord": [
            0.16200000047683716,
            -4.110599994659424,
            -1.132099986076355
          ]
        },
        {
          "atom_index": 26548,
          "name": "CB",
          "element": "C",
          "coord": [
            -0.11760000139474869,
            -4.083700180053711,
            -1.3055000305175781
          ]
        },
        {
          "atom_index": 26549,
          "name": "CG",
          "element": "C",
          "coord": [
            -0.12200000137090683,
            -3.966599941253662,
            -1.2065999507904053
          ]
        },
        {
          "atom_index": 26550,
          "name": "SD",
          "element": "S",
          "coord": [
            -0.28700000047683716,
            -3.914799928665161,
            -1.1541999578475952
          ]
        },
        {
          "atom_index": 26551,
          "name": "CE",
          "element": "C",
          "coord": [
            -0.3546000123023987,
            -3.865499973297119,
            -1.3141000270843506
          ]
        }
      ]
    },
    {
      "id": "G:515",
      "chain": "G",
      "resseq": 515,
      "icode": "",
      "resname": "ILE",
      "hetflag": " ",
      "sasa": 0.0,
      "atoms": [
        {
          "atom_index": 26552,
          "name": "N",
          "element": "N",
          "coord": [
            0.0649000033736229,
            -4.309800148010254,
            -1.1608999967575073
          ]
        },
        {
          "atom_index": 26553,
          "name": "CA",
          "element": "C",
          "coord": [
            0.12160000205039978,
            -4.36959981918335,
            -1.0382000207901
          ]
        },
        {
          "atom_index": 26554,
          "name": "C",
          "element": "C",
          "coord": [
            0.2750000059604645,
            -4.374199867248535,
            -1.0361000299453735
          ]
        },
        {
          "atom_index": 26555,
          "name": "O",
          "element": "O",
          "coord": [
            0.3330000042915344,
            -4.384399890899658,
            -0.9283999800682068
          ]
        },
        {
          "atom_index": 26556,
          "name": "CB",
          "element": "C",
          "coord": [
            0.06159999966621399,
            -4.509300231933594,
            -1.010599970817566
          ]
        },
        {
          "atom_index": 26557,
          "name": "CG1",
          "element": "C",
          "coord": [
            0.09189999848604202,
            -4.609000205993652,
            -1.1247999668121338
          ]
        },
        {
          "atom_index": 26558,
          "name": "CG2",
          "element": "C",
          "coord": [
            -0.08749999850988388,
            -4.494500160217285,
            -0.9751999974250793
          ]
        },
        {
          "atom_index": 26559,
          "name": "CD1",
          "element": "C",
          "coord": [
            0.03709999844431877,
            -4.749800205230713,
            -1.100600004196167
          ]
        }
      ]
    },
    {
      "id": "G:516",
      "chain": "G",
      "resseq": 516,
      "icode": "",
      "resname": "THR",
      "hetflag": " ",
      "sasa": 0.0,
      "atoms": [
        {
          "atom_index": 26560,
          "name": "N",
          "element": "N",
          "coord": [
            0.3425999879837036,
            -4.361700057983398,
            -1.1511000394821167
          ]
        },
        {
          "atom_index": 26561,
          "name": "CA",
          "element": "C",
          "coord": [
            0.48980000615119934,
            -4.360799789428711,
            -1.1583000421524048
          ]
        },
        {
          "atom_index": 26562,
          "name": "C",
          "element": "C",
          "coord": [
            0.5539000034332275,
            -4.231400012969971,
            -1.1068999767303467
          ]
        },
        {
          "atom_index": 26563,
          "name": "O",
          "element": "O",
          "coord": [
            0.6761000156402588,
            -4.227099895477295,
            -1.093500018119812
          ]
        },
        {
          "atom_index": 26564,
          "name": "CB",
          "element": "C",
          "coord": [
            0.5396999716758728,
            -4.39739990234375,
            -1.2984999418258667
          ]
        },
        {
          "atom_index": 26565,
          "name": "OG1",
          "element": "O",
          "coord": [
            0.5060999989509583,
            -4.296500205993652,
            -1.3905999660491943
          ]
        },
        {
          "atom_index": 26566,
          "name": "CG2",
          "element": "C",
          "coord": [
            0.4846000075340271,
            -4.530399799346924,
            -1.3502999544143677
          ]
        }
      ]
    },
    {
      "id": "G:517",
      "chain": "G",
      "resseq": 517,
      "icode": "",
      "resname": "THR",
      "hetflag": " ",
      "sasa": 0.0,
      "atoms": [
        {
          "atom_index": 26567,
          "name": "N",
          "element": "N",
          "coord": [
            0.47429999709129333,
            -4.128300189971924,
            -1.0753999948501587
          ]
        },
        {
          "atom_index": 26568,
          "name": "CA",
          "element": "C",
          "coord": [
            0.5182999968528748,
            -3.9951000213623047,
            -1.0305999517440796
          ]
        },
        {
          "atom_index": 26569,
          "name": "C",
          "element": "C",
          "coord": [
            0.5942999720573425,
            -4.00029993057251,
            -0.8984000086784363
          ]
        },
        {
          "atom_index": 26570,
          "name": "O",
          "element": "O",
          "coord": [
            0.5343999862670898,
            -4.029099941253662,
            -0.7949000000953674
          ]
        },
        {
          "atom_index": 26571,
          "name": "CB",
          "element": "C",
          "coord": [
            0.39649999141693115,
            -3.9031999111175537,
            -1.0139000415802002
          ]
        },
        {
          "atom_index": 26572,
          "name": "OG1",
          "element": "O",
          "coord": [
            0.3249000012874603,
            -3.900099992752075,
            -1.1342999935150146
          ]
        },
        {
          "atom_index": 26573,
          "name": "CG2",
          "element": "C",
          "coord": [
            0.4350000023841858,
            -3.759000062942505,
            -0.9810000061988831
          ]
        }
      ]
    },
    {
      "id": "G:518",
      "chain": "G",
      "resseq": 518,
      "icode": "",
      "resname": "GLU",
      "hetflag": " ",
      "sasa": 0.0,
      "atoms": [
        {
          "atom_index": 26574,
          "name": "N",
          "element": "N",
          "coord": [
            0.7225000262260437,
            -3.962599992752075,
            -0.9004999995231628
          ]
        },
        {
          "atom_index": 26575,
          "name": "CA",
          "element": "C",
          "coord": [
            0.8016999959945679,
            -3.9260001182556152,
            -0.781499981880188
          ]
        },
        {
          "atom_index": 26576,
          "name": "C",
          "element": "C",
          "coord": [
            0.8410999774932861,
            -3.776599884033203,
            -0.7804999947547913
          ]
        },
        {
          "atom_index": 26577,
          "name": "O",
          "element": "O",
          "coord": [
            0.8847000002861023,
            -3.725399971008301,
            -0.6776999831199646
          ]
        },
        {
          "atom_index": 26578,
          "name": "CB",
          "element": "C",
          "coord": [
            0.9259999990463257,
            -4.0167999267578125,
            -0.7721999883651733
          ]
        },
        {
          "atom_index": 26579,
          "name": "CG",
          "element": "C",
          "coord": [
            0.9947999715805054,
            -4.021200180053711,
            -0.6341000199317932
          ]
        },
        {
          "atom_index": 26580,
          "name": "CD",
          "element": "C",
          "coord": [
            0.9047999978065491,
            -4.081500053405762,
            -0.5260999798774719
          ]
        },
        {
          "atom_index": 26581,
          "name": "OE1",
          "element": "O",
          "coord": [
            0.8515999913215637,
            -4.192399978637695,
            -0.5482000112533569
          ]
        },
        {
          "atom_index": 26582,
          "name": "OE2",
          "element": "O",
          "coord": [
            0.8766000270843506,
            -4.018099784851074,
            -0.42239999771118164
          ]
        }
      ]
    },
    {
      "id": "G:519",
      "chain": "G",
      "resseq": 519,
      "icode": "",
      "resname": "CYS",
      "hetflag": " ",
      "sasa": 0.0,
      "atoms": [
        {
          "atom_index": 26583,
          "name": "N",
          "element": "N",
          "coord": [
            0.8217999935150146,
            -3.702500104904175,
            -0.890500009059906
          ]
        },
        {
          "atom_index": 26584,
          "name": "CA",
          "element": "C",
          "coord": [
            0.8432000279426575,
            -3.5573999881744385,
            -0.8949000239372253
          ]
        },
        {
          "atom_index": 26585,
          "name": "C",
          "element": "C",
          "coord": [
            0.7540000081062317,
            -3.4893999099731445,
            -0.9998999834060669
          ]
        },
        {
          "atom_index": 26586,
          "name": "O",
          "element": "O",
          "coord": [
            0.7226999998092651,
            -3.5471999645233154,
            -1.104599952697754
          ]
        },
        {
          "atom_index": 26587,
          "name": "CB",
          "element": "C",
          "coord": [
            0.993399977684021,
            -3.5295000076293945,
            -0.9129999876022339
          ]
        },
        {
          "atom_index": 26588,
          "name": "SG",
          "element": "S",
          "coord": [
            1.0263999700546265,
            -3.35260009765625,
            -0.888700008392334
          ]
        }
      ]
    },
    {
      "id": "G:520",
      "chain": "G",
      "resseq": 520,
      "icode": "",
      "resname": "MET",
      "hetflag": " ",
      "sasa": 0.0,
      "atoms": [
        {
          "atom_index": 26589,
          "name": "N",
          "element": "N",
          "coord": [
            0.7098000049591064,
            -3.3673999309539795,
            -0.9697999954223633
          ]
        },
        {
          "atom_index": 26590,
          "name": "CA",
          "element": "C",
          "coord": [
            0.618399977684021,
            -3.2864999771118164,
            -1.0506999492645264
          ]
        },
        {
          "atom_index": 26591,
          "name": "C",
          "element": "C",
          "coord": [
            0.6805999875068665,
            -3.1491000652313232,
            -1.076300024986267
          ]
        },
        {
          "atom_index": 26592,
          "name": "O",
          "element": "O",
          "coord": [
            0.7263000011444092,
            -3.0841000080108643,
            -0.9829999804496765
          ]
        },
        {
          "atom_index": 26593,
          "name": "CB",
          "element": "C",
          "coord": [
            0.48399999737739563,
            -3.2725000381469727,
            -0.9772999882698059
          ]
        },
        {
          "atom_index": 26594,
          "name": "CG",
          "element": "C",
          "coord": [
            0.40619999170303345,
            -3.4047000408172607,
            -0.9818000197410583
          ]
        },
        {
          "atom_index": 26595,
          "name": "SD",
          "element": "S",
          "coord": [
            0.2587999999523163,
            -3.4135000705718994,
            -0.8770999908447266
          ]
        },
        {
          "atom_index": 26596,
          "name": "CE",
          "element": "C",
          "coord": [
            0.1501999944448471,
            -3.2946999073028564,
            -0.958299994468689
          ]
        }
      ]
    },
    {
      "id": "G:521",
      "chain": "G",
      "resseq": 521,
      "icode": "",
      "resname": "VAL",
      "hetflag": " ",
      "sasa": 0.0,
      "atoms": [
        {
          "atom_index": 26597,
          "name": "N",
          "element": "N",
          "coord": [
            0.6802999973297119,
            -3.107100009918213,
            -1.2026000022888184
          ]
        },
        {
          "atom_index": 26598,
          "name": "CA",
          "element": "C",
          "coord": [
            0.7347000241279602,
            -2.980799913406372,
            -1.2549999952316284
          ]
        },
        {
          "atom_index": 26599,
          "name": "C",
          "element": "C",
          "coord": [
            0.6211000084877014,
            -2.908400058746338,
            -1.3279999494552612
          ]
        },
        {
          "atom_index": 26600,
          "name": "O",
          "element": "O",
          "coord": [
            0.546500027179718,
            -2.975100040435791,
            -1.3997000455856323
          ]
        },
        {
          "atom_index": 26601,
          "name": "CB",
          "element": "C",
          "coord": [
            0.8485999703407288,
            -3.0116000175476074,
            -1.355299949645996
          ]
        },
        {
          "atom_index": 26602,
          "name": "CG1",
          "element": "C",
          "coord": [
            0.9035999774932861,
            -2.887399911880493,
            -1.4270999431610107
          ]
        },
        {
          "atom_index": 26603,
          "name": "CG2",
          "element": "C",
          "coord": [
            0.9642000198364258,
            -3.0908000469207764,
            -1.2908999919891357
          ]
        }
      ]
    },
    {
      "id": "G:522",
      "chain": "G",
      "resseq": 522,
      "icode": "",
      "resname": "THR",
      "hetflag": " ",
      "sasa": 0.0,
      "atoms": [
        {
          "atom_index": 26604,
          "name": "N",
          "element": "N",
          "coord": [
            0.6079999804496765,
            -2.775599956512451,
            -1.3135000467300415
          ]
        },
        {
          "atom_index": 26605,
          "name": "CA",
          "element": "C",
          "coord": [
            0.49810001254081726,
            -2.6970999240875244,
            -1.3737000226974487
          ]
        },
        {
          "atom_index": 26606,
          "name": "C",
          "element": "C",
          "coord": [
            0.531000018119812,
            -2.5483999252319336,
            -1.3828999996185303
          ]
        },
        {
          "atom_index": 26607,
          "name": "O",
          "element": "O",
          "coord": [
            0.6051999926567078,
            -2.4958999156951904,
            -1.3003000020980835
          ]
        },
        {
          "atom_index": 26608,
          "name": "CB",
          "element": "C",
          "coord": [
            0.3668000102043152,
            -2.7230000495910645,
            -1.2978999614715576
          ]
        },
        {
          "atom_index": 26609,
          "name": "OG1",
          "element": "O",
          "coord": [
            0.26089999079704285,
            -2.6556999683380127,
            -1.3629000186920166
          ]
        },
        {
          "atom_index": 26610,
          "name": "CG2",
          "element": "C",
          "coord": [
            0.37389999628067017,
            -2.6786000728607178,
            -1.1516000032424927
          ]
        }
      ]
    },
    {
      "id": "G:523",
      "chain": "G",
      "resseq": 523,
      "icode": "",
      "resname": "ASP",
      "hetflag": " ",
      "sasa": 0.0,
      "atoms": [
        {
          "atom_index": 26611,
          "name": "N",
          "element": "N",
          "coord": [
            0.48030000925064087,
            -2.4820001125335693,
            -1.486899971961975
          ]
        },
        {
          "atom_index": 26612,
          "name": "CA",
          "element": "C",
          "coord": [
            0.5008000135421753,
            -2.3385000228881836,
            -1.513100028038025
          ]
        },
        {
          "atom_index": 26613,
          "name": "C",
          "element": "C",
          "coord": [
            0.44040000438690186,
            -2.2516000270843506,
            -1.4005999565124512
          ]
        },
        {
          "atom_index": 26614,
          "name": "O",
          "element": "O",
          "coord": [
            0.3377000093460083,
            -2.2873001098632812,
            -1.3423999547958374
          ]
        },
        {
          "atom_index": 26615,
          "name": "CB",
          "element": "C",
          "coord": [
            0.4399000108242035,
            -2.299799919128418,
            -1.6497000455856323
          ]
        },
        {
          "atom_index": 26616,
          "name": "CG",
          "element": "C",
          "coord": [
            0.49779999256134033,
            -2.3715999126434326,
            -1.7732000350952148
          ]
        },
        {
          "atom_index": 26617,
          "name": "OD1",
          "element": "O",
          "coord": [
            0.6208999752998352,
            -2.39490008354187,
            -1.7795000076293945
          ]
        },
        {
          "atom_index": 26618,
          "name": "OD2",
          "element": "O",
          "coord": [
            0.4171000123023987,
            -2.3984999656677246,
            -1.8659000396728516
          ]
        }
      ]
    },
    {
      "id": "G:524",
      "chain": "G",
      "resseq": 524,
      "icode": "",
      "resname": "LEU",
      "hetflag": " ",
      "sasa": 0.0,
      "atoms": [
        {
          "atom_index": 26619,
          "name": "N",
          "element": "N",
          "coord": [
            0.5001000165939331,
            -2.1354000568389893,
            -1.3703999519348145
          ]
        },
        {
          "atom_index": 26620,
          "name": "CA",
          "element": "C",
          "coord": [
            0.4560999870300293,
            -2.047800064086914,
            -1.2597999572753906
          ]
        },
        {
          "atom_index": 26621,
          "name": "C",
          "element": "C",
          "coord": [
            0.3100999891757965,
            -1.99590003490448,
            -1.2724000215530396
          ]
        },
        {
          "atom_index": 26622,
          "name": "O",
          "element": "O",
          "coord": [
            0.2574999928474426,
            -1.9846999645233154,
            -1.3835999965667725
          ]
        },
        {
          "atom_index": 26623,
          "name": "CB",
          "element": "C",
          "coord": [
            0.5544000267982483,
            -1.929900050163269,
            -1.242799997329712
          ]
        },
        {
          "atom_index": 26624,
          "name": "CG",
          "element": "C",
          "coord": [
            0.6942999958992004,
            -1.9651999473571777,
            -1.1878000497817993
          ]
        },
        {
          "atom_index": 26625,
          "name": "CD1",
          "element": "C",
          "coord": [
            0.7766000032424927,
            -1.836300015449524,
            -1.1741000413894653
          ]
        },
        {
          "atom_index": 26626,
          "name": "CD2",
          "element": "C",
          "coord": [
            0.6898999810218811,
            -2.0362000465393066,
            -1.0515999794006348
          ]
        }
      ]
    },
    {
      "id": "G:525",
      "chain": "G",
      "resseq": 525,
      "icode": "",
      "resname": "PRO",
      "hetflag": " ",
      "sasa": 0.03152985870838165,
      "atoms": [
        {
          "atom_index": 26627,
          "name": "N",
          "element": "N",
          "coord": [
            0.2410999983549118,
            -1.9667999744415283,
            -1.1597000360488892
          ]
        },
        {
          "atom_index": 26628,
          "name": "CA",
          "element": "C",
          "coord": [
            0.10490000247955322,
            -1.9108999967575073,
            -1.1561000347137451
          ]
        },
        {
          "atom_index": 26629,
          "name": "C",
          "element": "C",
          "coord": [
            0.09929999709129333,
            -1.7594000101089478,
            -1.1819000244140625
          ]
        },
        {
          "atom_index": 26630,
          "name": "O",
          "element": "O",
          "coord": [
            0.17550000548362732,
            -1.683500051498413,
            -1.1181000471115112
          ]
        },
        {
          "atom_index": 26631,
          "name": "CB",
          "element": "C",
          "coord": [
            0.05119999870657921,
            -1.9459999799728394,
            -1.0168999433517456
          ]
        },
        {
          "atom_index": 26632,
          "name": "CG",
          "element": "C",
          "coord": [
            0.17649999260902405,
            -1.9444999694824219,
            -0.9296000003814697
          ]
        },
        {
          "atom_index": 26633,
          "name": "CD",
          "element": "C",
          "coord": [
            0.2854999899864197,
            -1.99590003490448,
            -1.0236999988555908
          ]
        }
      ]
    },
    {
      "id": "G:526",
      "chain": "G",
      "resseq": 526,
      "icode": "",
      "resname": "LYS",
      "hetflag": " ",
      "sasa": 0.6646893620491028,
      "atoms": [
        {
          "atom_index": 26634,
          "name": "N",
          "element": "N",
          "coord": [
            0.015799999237060547,
            -1.7168999910354614,
            -1.2646000385284424
          ]
        }
      ]
    },
    {
      "id": "H:3",
      "chain": "H",
      "resseq": 3,
      "icode": "",
      "resname": "ALA",
      "hetflag": " ",
      "sasa": 0.0,
      "atoms": [
        {
          "atom_index": 26635,
          "name": "N",
          "element": "N",
          "coord": [
            -1.7039999961853027,
            1.3940000534057617,
            2.5727999210357666
          ]
        },
        {
          "atom_index": 26636,
          "name": "CA",
          "element": "C",
          "coord": [
            -1.6967999935150146,
            1.447700023651123,
            2.435699939727783
          ]
        },
        {
          "atom_index": 26637,
          "name": "C",
          "element": "C",
          "coord": [
            -1.7992000579833984,
            1.3760000467300415,
            2.349100112915039
          ]
        },
        {
          "atom_index": 26638,
          "name": "O",
          "element": "O",
          "coord": [
            -1.8006999492645264,
            1.2532000541687012,
            2.348099946975708
          ]
        },
        {
          "atom_index": 26639,
          "name": "CB",
          "element": "C",
          "coord": [
            -1.5556000471115112,
            1.4351999759674072,
            2.3773000240325928
          ]
        }
      ]
    },
    {
      "id": "H:4",
      "chain": "H",
      "resseq": 4,
      "icode": "",
      "resname": "LYS",
      "hetflag": " ",
      "sasa": 0.0,
      "atoms": [
        {
          "atom_index": 26640,
          "name": "N",
          "element": "N",
          "coord": [
            -1.8865000009536743,
            1.4493999481201172,
            2.2799999713897705
          ]
        },
        {
          "atom_index": 26641,
          "name": "CA",
          "element": "C",
          "coord": [
            -2.002700090408325,
            1.3944000005722046,
            2.209399938583374
          ]
        },
        {
          "atom_index": 26642,
          "name": "C",
          "element": "C",
          "coord": [
            -1.9824999570846558,
            1.3753999471664429,
            2.0578999519348145
          ]
        },
        {
          "atom_index": 26643,
          "name": "O",
          "element": "O",
          "coord": [
            -1.9220000505447388,
            1.4592000246047974,
            1.9905999898910522
          ]
        },
        {
          "atom_index": 26644,
          "name": "CB",
          "element": "C",
          "coord": [
            -2.126800060272217,
            1.4838999509811401,
            2.2327001094818115
          ]
        },
        {
          "atom_index": 26645,
          "name": "CG",
          "element": "C",
          "coord": [
            -2.164299964904785,
            1.5157999992370605,
            2.3785998821258545
          ]
        },
        {
          "atom_index": 26646,
          "name": "CD",
          "element": "C",
          "coord": [
            -2.1742000579833984,
            1.3899999856948853,
            2.4646999835968018
          ]
        },
        {
          "atom_index": 26647,
          "name": "CE",
          "element": "C",
          "coord": [
            -2.2337000370025635,
            1.412500023841858,
            2.6033999919891357
          ]
        },
        {
          "atom_index": 26648,
          "name": "NZ",
          "element": "N",
          "coord": [
            -2.1695001125335693,
            1.5228999853134155,
            2.6774001121520996
          ]
        }
      ]
    },
    {
      "id": "H:5",
      "chain": "H",
      "resseq": 5,
      "icode": "",
      "resname": "ASP",
      "hetflag": " ",
      "sasa": 0.0,
      "atoms": [
        {
          "atom_index": 26649,
          "name": "N",
          "element": "N",
          "coord": [
            -2.0457000732421875,
            1.270799994468689,
            2.004199981689453
          ]
        },
        {
          "atom_index": 26650,
          "name": "CA",
          "element": "C",
          "coord": [
            -2.102099895477295,
            1.270799994468689,
            1.8688000440597534
          ]
        },
        {
          "atom_index": 26651,
          "name": "C",
          "element": "C",
          "coord": [
            -2.248800039291382,
            1.3186999559402466,
            1.878499984741211
          ]
        },
        {
          "atom_index": 26652,
          "name": "O",
          "element": "O",
          "coord": [
            -2.314500093460083,
            1.301800012588501,
            1.9815000295639038
          ]
        },
        {
          "atom_index": 26653,
          "name": "CB",
          "element": "C",
          "coord": [
            -2.0875000953674316,
            1.1304999589920044,
            1.8063000440597534
          ]
        },
        {
          "atom_index": 26654,
          "name": "CG",
          "element": "C",
          "coord": [
            -2.11299991607666,
            1.1204999685287476,
            1.6546000242233276
          ]
        },
        {
          "atom_index": 26655,
          "name": "OD1",
          "element": "O",
          "coord": [
            -2.175299882888794,
            1.2110999822616577,
            1.594499945640564
          ]
        },
        {
          "atom_index": 26656,
          "name": "OD2",
          "element": "O",
          "coord": [
            -2.0724000930786133,
            1.017699956893921,
            1.5951000452041626
          ]
        }
      ]
    },
    {
      "id": "H:6",
      "chain": "H",
      "resseq": 6,
      "icode": "",
      "resname": "VAL",
      "hetflag": " ",
      "sasa": 0.0,
      "atoms": [
        {
          "atom_index": 26657,
          "name": "N",
          "element": "N",
          "coord": [
            -2.2992000579833984,
            1.3801000118255615,
            1.7717000246047974
          ]
        },
        {
          "atom_index": 26658,
          "name": "CA",
          "element": "C",
          "coord": [
            -2.4270999431610107,
            1.4529000520706177,
            1.7663999795913696
          ]
        },
        {
          "atom_index": 26659,
          "name": "C",
          "element": "C",
          "coord": [
            -2.4851999282836914,
            1.4357000589370728,
            1.6262999773025513
          ]
        },
        {
          "atom_index": 26660,
          "name": "O",
          "element": "O",
          "coord": [
            -2.4154999256134033,
            1.4596999883651733,
            1.5276000499725342
          ]
        },
        {
          "atom_index": 26661,
          "name": "CB",
          "element": "C",
          "coord": [
            -2.4096999168395996,
            1.6039999723434448,
            1.7975000143051147
          ]
        },
        {
          "atom_index": 26662,
          "name": "CG1",
          "element": "C",
          "coord": [
            -2.543600082397461,
            1.6797000169754028,
            1.7888000011444092
          ]
        },
        {
          "atom_index": 26663,
          "name": "CG2",
          "element": "C",
          "coord": [
            -2.3487000465393066,
            1.6298999786376953,
            1.9364999532699585
          ]
        }
      ]
    },
    {
      "id": "H:7",
      "chain": "H",
      "resseq": 7,
      "icode": "",
      "resname": "LYS",
      "hetflag": " ",
      "sasa": 0.0,
      "atoms": [
        {
          "atom_index": 26664,
          "name": "N",
          "element": "N",
          "coord": [
            -2.6115000247955322,
            1.3926000595092773,
            1.6164000034332275
          ]
        },
        {
          "atom_index": 26665,
          "name": "CA",
          "element": "C",
          "coord": [
            -2.6761999130249023,
            1.3614000082015991,
            1.4881000518798828
          ]
        },
        {
          "atom_index": 26666,
          "name": "C",
          "element": "C",
          "coord": [
            -2.8213000297546387,
            1.4115999937057495,
            1.482100009918213
          ]
        },
        {
          "atom_index": 26667,
          "name": "O",
          "element": "O",
          "coord": [
            -2.9019999504089355,
            1.3845000267028809,
            1.5707999467849731
          ]
        },
        {
          "atom_index": 26668,
          "name": "CB",
          "element": "C",
          "coord": [
            -2.6661999225616455,
            1.2106000185012817,
            1.458299994468689
          ]
        },
        {
          "atom_index": 26669,
          "name": "CG",
          "element": "C",
          "coord": [
            -2.5195000171661377,
            1.166700005531311,
            1.4429999589920044
          ]
        },
        {
          "atom_index": 26670,
          "name": "CD",
          "element": "C",
          "coord": [
            -2.5044000148773193,
            1.0219000577926636,
            1.3950999975204468
          ]
        },
        {
          "atom_index": 26671,
          "name": "CE",
          "element": "C",
          "coord": [
            -2.360300064086914,
            0.9697999954223633,
            1.4093999862670898
          ]
        },
        {
          "atom_index": 26672,
          "name": "NZ",
          "element": "N",
          "coord": [
            -2.2574000358581543,
            1.0643999576568604,
            1.3598999977111816
          ]
        }
      ]
    },
    {
      "id": "H:8",
      "chain": "H",
      "resseq": 8,
      "icode": "",
      "resname": "PHE",
      "hetflag": " ",
      "sasa": 0.0,
      "atoms": [
        {
          "atom_index": 26673,
          "name": "N",
          "element": "N",
          "coord": [
            -2.852400064468384,
            1.4833999872207642,
            1.3740999698638916
          ]
        },
        {
          "atom_index": 26674,
          "name": "CA",
          "element": "C",
          "coord": [
            -2.977400064468384,
            1.5563000440597534,
            1.350100040435791
          ]
        },
        {
          "atom_index": 26675,
          "name": "C",
          "element": "C",
          "coord": [
            -3.0713999271392822,
            1.479599952697754,
            1.2554999589920044
          ]
        },
        {
          "atom_index": 26676,
          "name": "O",
          "element": "O",
          "coord": [
            -3.027600049972534,
            1.3889000415802002,
            1.1845999956130981
          ]
        },
        {
          "atom_index": 26677,
          "name": "CB",
          "element": "C",
          "coord": [
            -2.942199945449829,
            1.690999984741211,
            1.2835999727249146
          ]
        },
        {
          "atom_index": 26678,
          "name": "CG",
          "element": "C",
          "coord": [
            -2.8587000370025635,
            1.7884000539779663,
            1.3651000261306763
          ]
        },
        {
          "atom_index": 26679,
          "name": "CD1",
          "element": "C",
          "coord": [
            -2.7202000617980957,
            1.7682000398635864,
            1.3827999830245972
          ]
        },
        {
          "atom_index": 26680,
          "name": "CD2",
          "element": "C",
          "coord": [
            -2.9184999465942383,
            1.9052000045776367,
            1.4160000085830688
          ]
        },
        {
          "atom_index": 26681,
          "name": "CE1",
          "element": "C",
          "coord": [
            -2.6431000232696533,
            1.8623000383377075,
            1.4534000158309937
          ]
        },
        {
          "atom_index": 26682,
          "name": "CE2",
          "element": "C",
          "coord": [
            -2.8405001163482666,
            2.0006000995635986,
            1.483199954032898
          ]
        },
        {
          "atom_index": 26683,
          "name": "CZ",
          "element": "C",
          "coord": [
            -2.703200101852417,
            1.9788999557495117,
            1.5033999681472778
          ]
        }
      ]
    },
    {
      "id": "H:9",
      "chain": "H",
      "resseq": 9,
      "icode": "",
      "resname": "GLY",
      "hetflag": " ",
      "sasa": 0.0,
      "atoms": [
        {
          "atom_index": 26684,
          "name": "N",
          "element": "N",
          "coord": [
            -3.197499990463257,
            1.523300051689148,
            1.246399998664856
          ]
        },
        {
          "atom_index": 26685,
          "name": "CA",
          "element": "C",
          "coord": [
            -3.2767999172210693,
            1.5187000036239624,
            1.1229000091552734
          ]
        },
        {
          "atom_index": 26686,
          "name": "C",
          "element": "C",
          "coord": [
            -3.2980000972747803,
            1.3782999515533447,
            1.0664000511169434
          ]
        },
        {
          "atom_index": 26687,
          "name": "O",
          "element": "O",
          "coord": [
            -3.369499921798706,
            1.2964999675750732,
            1.124899983406067
          ]
        }
      ]
    },
    {
      "id": "H:10",
      "chain": "H",
      "resseq": 10,
      "icode": "",
      "resname": "ASN",
      "hetflag": " ",
      "sasa": 0.0,
      "atoms": [
        {
          "atom_index": 26688,
          "name": "N",
          "element": "N",
          "coord": [
            -3.237799882888794,
            1.3530999422073364,
            0.9502999782562256
          ]
        },
        {
          "atom_index": 26689,
          "name": "CA",
          "element": "C",
          "coord": [
            -3.2291998863220215,
            1.222000002861023,
            0.885699987411499
          ]
        },
        {
          "atom_index": 26690,
          "name": "C",
          "element": "C",
          "coord": [
            -3.152400016784668,
            1.1212999820709229,
            0.9729999899864197
          ]
        },
        {
          "atom_index": 26691,
          "name": "O",
          "element": "O",
          "coord": [
            -3.207200050354004,
            1.0189000368118286,
            1.0140999555587769
          ]
        },
        {
          "atom_index": 26692,
          "name": "CB",
          "element": "C",
          "coord": [
            -3.159899950027466,
            1.2411999702453613,
            0.7495999932289124
          ]
        },
        {
          "atom_index": 26693,
          "name": "CG",
          "element": "C",
          "coord": [
            -3.12719988822937,
            1.1086000204086304,
            0.6819000244140625
          ]
        },
        {
          "atom_index": 26694,
          "name": "OD1",
          "element": "O",
          "coord": [
            -3.212599992752075,
            1.0469000339508057,
            0.6205999851226807
          ]
        },
        {
          "atom_index": 26695,
          "name": "ND2",
          "element": "N",
          "coord": [
            -3.004699945449829,
            1.0600999593734741,
            0.6927000284194946
          ]
        }
      ]
    },
    {
      "id": "H:11",
      "chain": "H",
      "resseq": 11,
      "icode": "",
      "resname": "ASP",
      "hetflag": " ",
      "sasa": 0.0,
      "atoms": [
        {
          "atom_index": 26696,
          "name": "N",
          "element": "N",
          "coord": [
            -3.0257999897003174,
            1.1521999835968018,
            1.0026999711990356
          ]
        },
        {
          "atom_index": 26697,
          "name": "CA",
          "element": "C",
          "coord": [
            -2.9296998977661133,
            1.0633000135421753,
            1.0683000087738037
          ]
        },
        {
          "atom_index": 26698,
          "name": "C",
          "element": "C",
          "coord": [
            -2.981300115585327,
            1.0162999629974365,
            1.2056000232696533
          ]
        },
        {
          "atom_index": 26699,
          "name": "O",
          "element": "O",
          "coord": [
            -2.9690001010894775,
            0.8985999822616577,
            1.2388999462127686
          ]
        },
        {
          "atom_index": 26700,
          "name": "CB",
          "element": "C",
          "coord": [
            -2.7946999073028564,
            1.1363999843597412,
            1.0830999612808228
          ]
        },
        {
          "atom_index": 26701,
          "name": "CG",
          "element": "C",
          "coord": [
            -2.717900037765503,
            1.1656999588012695,
            0.9528999924659729
          ]
        },
        {
          "atom_index": 26702,
          "name": "OD1",
          "element": "O",
          "coord": [
            -2.77839994430542,
            1.1794999837875366,
            0.8432999849319458
          ]
        },
        {
          "atom_index": 26703,
          "name": "OD2",
          "element": "O",
          "coord": [
            -2.593600034713745,
            1.1780999898910522,
            0.9625999927520752
          ]
        }
      ]
    },
    {
      "id": "H:12",
      "chain": "H",
      "resseq": 12,
      "icode": "",
      "resname": "ALA",
      "hetflag": " ",
      "sasa": 0.0,
      "atoms": [
        {
          "atom_index": 26704,
          "name": "N",
          "element": "N",
          "coord": [
            -3.0473999977111816,
            1.1054999828338623,
            1.2805999517440796
          ]
        },
        {
          "atom_index": 26705,
          "name": "CA",
          "element": "C",
          "coord": [
            -3.119800090789795,
            1.0734000205993652,
            1.4038000106811523
          ]
        },
        {
          "atom_index": 26706,
          "name": "C",
          "element": "C",
          "coord": [
            -3.222899913787842,
            0.9613000154495239,
            1.381600022315979
          ]
        },
        {
          "atom_index": 26707,
          "name": "O",
          "element": "O",
          "coord": [
            -3.213099956512451,
            0.8532999753952026,
            1.4401999711990356
          ]
        },
        {
          "atom_index": 26708,
          "name": "CB",
          "element": "C",
          "coord": [
            -3.187000036239624,
            1.2020000219345093,
            1.454800009727478
          ]
        }
      ]
    },
    {
      "id": "H:13",
      "chain": "H",
      "resseq": 13,
      "icode": "",
      "resname": "ARG",
      "hetflag": " ",
      "sasa": 0.0,
      "atoms": [
        {
          "atom_index": 26709,
          "name": "N",
          "element": "N",
          "coord": [
            -3.32069993019104,
            0.9847999811172485,
            1.2934000492095947
          ]
        },
        {
          "atom_index": 26710,
          "name": "CA",
          "element": "C",
          "coord": [
            -3.427500009536743,
            0.8883000016212463,
            1.264799952507019
          ]
        },
        {
          "atom_index": 26711,
          "name": "C",
          "element": "C",
          "coord": [
            -3.374799966812134,
            0.7585999965667725,
            1.2014000415802002
          ]
        },
        {
          "atom_index": 26712,
          "name": "O",
          "element": "O",
          "coord": [
            -3.422800064086914,
            0.6517999768257141,
            1.238700032234192
          ]
        },
        {
          "atom_index": 26713,
          "name": "CB",
          "element": "C",
          "coord": [
            -3.539599895477295,
            0.9567000269889832,
            1.1842999458312988
          ]
        },
        {
          "atom_index": 26714,
          "name": "CG",
          "element": "C",
          "coord": [
            -3.6352999210357666,
            1.0288000106811523,
            1.281499981880188
          ]
        },
        {
          "atom_index": 26715,
          "name": "CD",
          "element": "C",
          "coord": [
            -3.7332000732421875,
            1.1266000270843506,
            1.215499997138977
          ]
        },
        {
          "atom_index": 26716,
          "name": "NE",
          "element": "N",
          "coord": [
            -3.6633999347686768,
            1.2496999502182007,
            1.176200032234192
          ]
        },
        {
          "atom_index": 26717,
          "name": "CZ",
          "element": "C",
          "coord": [
            -3.7014000415802,
            1.3747999668121338,
            1.1993999481201172
          ]
        }
      ]
    },
    {
      "id": "H:14",
      "chain": "H",
      "resseq": 14,
      "icode": "",
      "resname": "VAL",
      "hetflag": " ",
      "sasa": 0.0,
      "atoms": [
        {
          "atom_index": 26718,
          "name": "N",
          "element": "N",
          "coord": [
            -3.272200107574463,
            0.7638999819755554,
            1.1160999536514282
          ]
        },
        {
          "atom_index": 26719,
          "name": "CA",
          "element": "C",
          "coord": [
            -3.2060000896453857,
            0.64410001039505,
            1.0602999925613403
          ]
        },
        {
          "atom_index": 26720,
          "name": "C",
          "element": "C",
          "coord": [
            -3.146699905395508,
            0.555400013923645,
            1.1713999509811401
          ]
        },
        {
          "atom_index": 26721,
          "name": "O",
          "element": "O",
          "coord": [
            -3.1673998832702637,
            0.4339999854564667,
            1.1698999404907227
          ]
        },
        {
          "atom_index": 26722,
          "name": "CB",
          "element": "C",
          "coord": [
            -3.098400115966797,
            0.682200014591217,
            0.9556000232696533
          ]
        },
        {
          "atom_index": 26723,
          "name": "CG1",
          "element": "C",
          "coord": [
            -3.0088000297546387,
            0.5641000270843506,
            0.9139000177383423
          ]
        },
        {
          "atom_index": 26724,
          "name": "CG2",
          "element": "C",
          "coord": [
            -3.1649999618530273,
            0.7382000088691711,
            0.8285999894142151
          ]
        }
      ]
    },
    {
      "id": "H:15",
      "chain": "H",
      "resseq": 15,
      "icode": "",
      "resname": "LYS",
      "hetflag": " ",
      "sasa": 0.0,
      "atoms": [
        {
          "atom_index": 26725,
          "name": "N",
          "element": "N",
          "coord": [
            -3.0776000022888184,
            0.6126999855041504,
            1.2710000276565552
          ]
        },
        {
          "atom_index": 26726,
          "name": "CA",
          "element": "C",
          "coord": [
            -3.024399995803833,
            0.5325000286102295,
            1.382099986076355
          ]
        },
        {
          "atom_index": 26727,
          "name": "C",
          "element": "C",
          "coord": [
            -3.1324000358581543,
            0.48739999532699585,
            1.482300043106079
          ]
        },
        {
          "atom_index": 26728,
          "name": "O",
          "element": "O",
          "coord": [
            -3.1259000301361084,
            0.3732999861240387,
            1.5283000469207764
          ]
        },
        {
          "atom_index": 26729,
          "name": "CB",
          "element": "C",
          "coord": [
            -2.907399892807007,
            0.6043000221252441,
            1.4515000581741333
          ]
        },
        {
          "atom_index": 26730,
          "name": "CG",
          "element": "C",
          "coord": [
            -2.782399892807007,
            0.6319000124931335,
            1.3653000593185425
          ]
        },
        {
          "atom_index": 26731,
          "name": "CD",
          "element": "C",
          "coord": [
            -2.7404000759124756,
            0.5170999765396118,
            1.2719000577926636
          ]
        },
        {
          "atom_index": 26732,
          "name": "CE",
          "element": "C",
          "coord": [
            -2.5885000228881836,
            0.5103999972343445,
            1.2496000528335571
          ]
        },
        {
          "atom_index": 26733,
          "name": "NZ",
          "element": "N",
          "coord": [
            -2.5250000953674316,
            0.4131999909877777,
            1.3418999910354614
          ]
        }
      ]
    },
    {
      "id": "H:16",
      "chain": "H",
      "resseq": 16,
      "icode": "",
      "resname": "MET",
      "hetflag": " ",
      "sasa": 0.0,
      "atoms": [
        {
          "atom_index": 26734,
          "name": "N",
          "element": "N",
          "coord": [
            -3.23580002784729,
            0.5680999755859375,
            1.5103000402450562
          ]
        },
        {
          "atom_index": 26735,
          "name": "CA",
          "element": "C",
          "coord": [
            -3.3522000312805176,
            0.5224000215530396,
            1.5891000032424927
          ]
        },
        {
          "atom_index": 26736,
          "name": "C",
          "element": "C",
          "coord": [
            -3.4210000038146973,
            0.40130001306533813,
            1.5242999792099
          ]
        },
        {
          "atom_index": 26737,
          "name": "O",
          "element": "O",
          "coord": [
            -3.4519999027252197,
            0.3050000071525574,
            1.5947999954223633
          ]
        },
        {
          "atom_index": 26738,
          "name": "CB",
          "element": "C",
          "coord": [
            -3.454200029373169,
            0.635200023651123,
            1.6109999418258667
          ]
        },
        {
          "atom_index": 26739,
          "name": "CG",
          "element": "C",
          "coord": [
            -3.402100086212158,
            0.7418000102043152,
            1.7079999446868896
          ]
        },
        {
          "atom_index": 26740,
          "name": "SD",
          "element": "S",
          "coord": [
            -3.5250000953674316,
            0.8618000149726868,
            1.7662999629974365
          ]
        },
        {
          "atom_index": 26741,
          "name": "CE",
          "element": "C",
          "coord": [
            -3.565700054168701,
            0.9423999786376953,
            1.6100000143051147
          ]
        }
      ]
    },
    {
      "id": "H:17",
      "chain": "H",
      "resseq": 17,
      "icode": "",
      "resname": "LEU",
      "hetflag": " ",
      "sasa": 0.0,
      "atoms": [
        {
          "atom_index": 26742,
          "name": "N",
          "element": "N",
          "coord": [
            -3.437700033187866,
            0.40220001339912415,
            1.3911999464035034
          ]
        },
        {
          "atom_index": 26743,
          "name": "CA",
          "element": "C",
          "coord": [
            -3.495699882507324,
            0.29159998893737793,
            1.3145999908447266
          ]
        },
        {
          "atom_index": 26744,
          "name": "C",
          "element": "C",
          "coord": [
            -3.418299913406372,
            0.16099999845027924,
            1.3372999429702759
          ]
        },
        {
          "atom_index": 26745,
          "name": "O",
          "element": "O",
          "coord": [
            -3.4755001068115234,
            0.06809999793767929,
            1.393399953842163
          ]
        },
        {
          "atom_index": 26746,
          "name": "CB",
          "element": "C",
          "coord": [
            -3.5072999000549316,
            0.33239999413490295,
            1.1663999557495117
          ]
        },
        {
          "atom_index": 26747,
          "name": "CG",
          "element": "C",
          "coord": [
            -3.5708999633789062,
            0.22609999775886536,
            1.0743999481201172
          ]
        },
        {
          "atom_index": 26748,
          "name": "CD1",
          "element": "C",
          "coord": [
            -3.710400104522705,
            0.18140000104904175,
            1.121399998664856
          ]
        },
        {
          "atom_index": 26749,
          "name": "CD2",
          "element": "C",
          "coord": [
            -3.581399917602539,
            0.28290000557899475,
            0.9320999979972839
          ]
        }
      ]
    },
    {
      "id": "H:18",
      "chain": "H",
      "resseq": 18,
      "icode": "",
      "resname": "ARG",
      "hetflag": " ",
      "sasa": 0.0,
      "atoms": [
        {
          "atom_index": 26750,
          "name": "N",
          "element": "N",
          "coord": [
            -3.2878000736236572,
            0.15479999780654907,
            1.3065999746322632
          ]
        },
        {
          "atom_index": 26751,
          "name": "CA",
          "element": "C",
          "coord": [
            -3.2083001136779785,
            0.03370000049471855,
            1.3355000019073486
          ]
        },
        {
          "atom_index": 26752,
          "name": "C",
          "element": "C",
          "coord": [
            -3.210900068283081,
            -0.004399999976158142,
            1.4846999645233154
          ]
        },
        {
          "atom_index": 26753,
          "name": "O",
          "element": "O",
          "coord": [
            -3.2197000980377197,
            -0.12290000170469284,
            1.517699956893921
          ]
        },
        {
          "atom_index": 26754,
          "name": "CB",
          "element": "C",
          "coord": [
            -3.0631000995635986,
            0.04639999940991402,
            1.2883000373840332
          ]
        },
        {
          "atom_index": 26755,
          "name": "CG",
          "element": "C",
          "coord": [
            -3.048099994659424,
            0.06340000033378601,
            1.1366000175476074
          ]
        },
        {
          "atom_index": 26756,
          "name": "CD",
          "element": "C",
          "coord": [
            -2.905600070953369,
            0.02500000037252903,
            1.0944000482559204
          ]
        },
        {
          "atom_index": 26757,
          "name": "NE",
          "element": "N",
          "coord": [
            -2.8678998947143555,
            0.08789999783039093,
            0.9666000008583069
          ]
        },
        {
          "atom_index": 26758,
          "name": "CZ",
          "element": "C",
          "coord": [
            -2.772900104522705,
            0.17910000681877136,
            0.9498999714851379
          ]
        }
      ]
    },
    {
      "id": "H:19",
      "chain": "H",
      "resseq": 19,
      "icode": "",
      "resname": "GLY",
      "hetflag": " ",
      "sasa": 0.0,
      "atoms": [
        {
          "atom_index": 26759,
          "name": "N",
          "element": "N",
          "coord": [
            -3.212599992752075,
            0.09489999711513519,
            1.5746999979019165
          ]
        },
        {
          "atom_index": 26760,
          "name": "CA",
          "element": "C",
          "coord": [
            -3.22379994392395,
            0.07490000128746033,
            1.719499945640564
          ]
        },
        {
          "atom_index": 26761,
          "name": "C",
          "element": "C",
          "coord": [
            -3.352400064468384,
            0.0024999999441206455,
            1.7599999904632568
          ]
        },
        {
          "atom_index": 26762,
          "name": "O",
          "element": "O",
          "coord": [
            -3.3440001010894775,
            -0.0940999984741211,
            1.8355000019073486
          ]
        }
      ]
    },
    {
      "id": "H:20",
      "chain": "H",
      "resseq": 20,
      "icode": "",
      "resname": "VAL",
      "hetflag": " ",
      "sasa": 0.0,
      "atoms": [
        {
          "atom_index": 26763,
          "name": "N",
          "element": "N",
          "coord": [
            -3.468899965286255,
            0.04149999842047691,
            1.7062000036239624
          ]
        },
        {
          "atom_index": 26764,
          "name": "CA",
          "element": "C",
          "coord": [
            -3.5913000106811523,
            -0.03909999877214432,
            1.7245999574661255
          ]
        },
        {
          "atom_index": 26765,
          "name": "C",
          "element": "C",
          "coord": [
            -3.580399990081787,
            -0.17399999499320984,
            1.652500033378601
          ]
        },
        {
          "atom_index": 26766,
          "name": "O",
          "element": "O",
          "coord": [
            -3.6161000728607178,
            -0.2745000123977661,
            1.7127000093460083
          ]
        },
        {
          "atom_index": 26767,
          "name": "CB",
          "element": "C",
          "coord": [
            -3.724400043487549,
            0.03420000150799751,
            1.6928999423980713
          ]
        },
        {
          "atom_index": 26768,
          "name": "CG1",
          "element": "C",
          "coord": [
            -3.740499973297119,
            0.08259999752044678,
            1.54830002784729
          ]
        },
        {
          "atom_index": 26769,
          "name": "CG2",
          "element": "C",
          "coord": [
            -3.84660005569458,
            -0.05389999970793724,
            1.7264000177383423
          ]
        }
      ]
    },
    {
      "id": "H:21",
      "chain": "H",
      "resseq": 21,
      "icode": "",
      "resname": "ASN",
      "hetflag": " ",
      "sasa": 0.0,
      "atoms": [
        {
          "atom_index": 26770,
          "name": "N",
          "element": "N",
          "coord": [
            -3.5255000591278076,
            -0.18050000071525574,
            1.5302000045776367
          ]
        },
        {
          "atom_index": 26771,
          "name": "CA",
          "element": "C",
          "coord": [
            -3.515500068664551,
            -0.3059000074863434,
            1.454300045967102
          ]
        },
        {
          "atom_index": 26772,
          "name": "C",
          "element": "C",
          "coord": [
            -3.4351000785827637,
            -0.4138999879360199,
            1.5282000303268433
          ]
        },
        {
          "atom_index": 26773,
          "name": "O",
          "element": "O",
          "coord": [
            -3.4851999282836914,
            -0.5248000025749207,
            1.5435999631881714
          ]
        },
        {
          "atom_index": 26774,
          "name": "CB",
          "element": "C",
          "coord": [
            -3.4567999839782715,
            -0.28380000591278076,
            1.3136999607086182
          ]
        },
        {
          "atom_index": 26775,
          "name": "CG",
          "element": "C",
          "coord": [
            -3.5399999618530273,
            -0.19609999656677246,
            1.2206000089645386
          ]
        },
        {
          "atom_index": 26776,
          "name": "OD1",
          "element": "O",
          "coord": [
            -3.487299919128418,
            -0.11129999905824661,
            1.1500999927520752
          ]
        },
        {
          "atom_index": 26777,
          "name": "ND2",
          "element": "N",
          "coord": [
            -3.670099973678589,
            -0.21570000052452087,
            1.212399959564209
          ]
        }
      ]
    },
    {
      "id": "H:22",
      "chain": "H",
      "resseq": 22,
      "icode": "",
      "resname": "VAL",
      "hetflag": " ",
      "sasa": 0.0,
      "atoms": [
        {
          "atom_index": 26778,
          "name": "N",
          "element": "N",
          "coord": [
            -3.3152999877929688,
            -0.3831999897956848,
            1.5794999599456787
          ]
        },
        {
          "atom_index": 26779,
          "name": "CA",
          "element": "C",
          "coord": [
            -3.229099988937378,
            -0.4828000068664551,
            1.6474000215530396
          ]
        },
        {
          "atom_index": 26780,
          "name": "C",
          "element": "C",
          "coord": [
            -3.297800064086914,
            -0.5443000197410583,
            1.7711000442504883
          ]
        },
        {
          "atom_index": 26781,
          "name": "O",
          "element": "O",
          "coord": [
            -3.2818000316619873,
            -0.6632999777793884,
            1.7976000308990479
          ]
        },
        {
          "atom_index": 26782,
          "name": "CB",
          "element": "C",
          "coord": [
            -3.0913000106811523,
            -0.4221000075340271,
            1.6836999654769897
          ]
        },
        {
          "atom_index": 26783,
          "name": "CG1",
          "element": "C",
          "coord": [
            -3.005199909210205,
            -0.5144000053405762,
            1.7718000411987305
          ]
        },
        {
          "atom_index": 26784,
          "name": "CG2",
          "element": "C",
          "coord": [
            -3.010999917984009,
            -0.3921000063419342,
            1.5556999444961548
          ]
        }
      ]
    },
    {
      "id": "H:23",
      "chain": "H",
      "resseq": 23,
      "icode": "",
      "resname": "LEU",
      "hetflag": " ",
      "sasa": 0.0,
      "atoms": [
        {
          "atom_index": 26785,
          "name": "N",
          "element": "N",
          "coord": [
            -3.3789000511169434,
            -0.4659000039100647,
            1.8436000347137451
          ]
        },
        {
          "atom_index": 26786,
          "name": "CA",
          "element": "C",
          "coord": [
            -3.458199977874756,
            -0.5131999850273132,
            1.9577000141143799
          ]
        },
        {
          "atom_index": 26787,
          "name": "C",
          "element": "C",
          "coord": [
            -3.581700086593628,
            -0.5925999879837036,
            1.9098000526428223
          ]
        },
        {
          "atom_index": 26788,
          "name": "O",
          "element": "O",
          "coord": [
            -3.6045000553131104,
            -0.70660001039505,
            1.9515000581741333
          ]
        },
        {
          "atom_index": 26789,
          "name": "CB",
          "element": "C",
          "coord": [
            -3.493499994277954,
            -0.38769999146461487,
            2.0418999195098877
          ]
        },
        {
          "atom_index": 26790,
          "name": "CG",
          "element": "C",
          "coord": [
            -3.536400079727173,
            -0.4075999855995178,
            2.188800096511841
          ]
        },
        {
          "atom_index": 26791,
          "name": "CD1",
          "element": "C",
          "coord": [
            -3.6677000522613525,
            -0.4848000109195709,
            2.205199956893921
          ]
        },
        {
          "atom_index": 26792,
          "name": "CD2",
          "element": "C",
          "coord": [
            -3.4265999794006348,
            -0.4745999872684479,
            2.271699905395508
          ]
        }
      ]
    },
    {
      "id": "H:24",
      "chain": "H",
      "resseq": 24,
      "icode": "",
      "resname": "ALA",
      "hetflag": " ",
      "sasa": 0.0,
      "atoms": [
        {
          "atom_index": 26793,
          "name": "N",
          "element": "N",
          "coord": [
            -3.6603000164031982,
            -0.5322999954223633,
            1.8206000328063965
          ]
        },
        {
          "atom_index": 26794,
          "name": "CA",
          "element": "C",
          "coord": [
            -3.789400100708008,
            -0.5813999772071838,
            1.7733999490737915
          ]
        },
        {
          "atom_index": 26795,
          "name": "C",
          "element": "C",
          "coord": [
            -3.7792999744415283,
            -0.7093999981880188,
            1.6899000406265259
          ]
        },
        {
          "atom_index": 26796,
          "name": "O",
          "element": "O",
          "coord": [
            -3.8529000282287598,
            -0.8039000034332275,
            1.716599941253662
          ]
        },
        {
          "atom_index": 26797,
          "name": "CB",
          "element": "C",
          "coord": [
            -3.858299970626831,
            -0.4690999984741211,
            1.6952999830245972
          ]
        }
      ]
    },
    {
      "id": "H:25",
      "chain": "H",
      "resseq": 25,
      "icode": "",
      "resname": "ASP",
      "hetflag": " ",
      "sasa": 0.0,
      "atoms": [
        {
          "atom_index": 26798,
          "name": "N",
          "element": "N",
          "coord": [
            -3.6882998943328857,
            -0.714900016784668,
            1.5923999547958374
          ]
        },
        {
          "atom_index": 26799,
          "name": "CA",
          "element": "C",
          "coord": [
            -3.672499895095825,
            -0.829800009727478,
            1.502500057220459
          ]
        },
        {
          "atom_index": 26800,
          "name": "C",
          "element": "C",
          "coord": [
            -3.6191000938415527,
            -0.9550999999046326,
            1.573199987411499
          ]
        },
        {
          "atom_index": 26801,
          "name": "O",
          "element": "O",
          "coord": [
            -3.643199920654297,
            -1.0658999681472778,
            1.5255000591278076
          ]
        },
        {
          "atom_index": 26802,
          "name": "CB",
          "element": "C",
          "coord": [
            -3.589400053024292,
            -0.7914999723434448,
            1.378600001335144
          ]
        },
        {
          "atom_index": 26803,
          "name": "CG",
          "element": "C",
          "coord": [
            -3.664900064468384,
            -0.6988999843597412,
            1.282099962234497
          ]
        },
        {
          "atom_index": 26804,
          "name": "OD1",
          "element": "O",
          "coord": [
            -3.7890000343322754,
            -0.7132999897003174,
            1.2690000534057617
          ]
        },
        {
          "atom_index": 26805,
          "name": "OD2",
          "element": "O",
          "coord": [
            -3.6008999347686768,
            -0.6194999814033508,
            1.2099000215530396
          ]
        }
      ]
    },
    {
      "id": "H:26",
      "chain": "H",
      "resseq": 26,
      "icode": "",
      "resname": "ALA",
      "hetflag": " ",
      "sasa": 0.0,
      "atoms": [
        {
          "atom_index": 26806,
          "name": "N",
          "element": "N",
          "coord": [
            -3.556999921798706,
            -0.9383000135421753,
            1.690500020980835
          ]
        },
        {
          "atom_index": 26807,
          "name": "CA",
          "element": "C",
          "coord": [
            -3.53629994392395,
            -1.0462000370025635,
            1.7865999937057495
          ]
        },
        {
          "atom_index": 26808,
          "name": "C",
          "element": "C",
          "coord": [
            -3.6656999588012695,
            -1.0734000205993652,
            1.8654999732971191
          ]
        },
        {
          "atom_index": 26809,
          "name": "O",
          "element": "O",
          "coord": [
            -3.729599952697754,
            -1.1771999597549438,
            1.846500039100647
          ]
        },
        {
          "atom_index": 26810,
          "name": "CB",
          "element": "C",
          "coord": [
            -3.417099952697754,
            -1.0109000205993652,
            1.8770999908447266
          ]
        }
      ]
    },
    {
      "id": "H:27",
      "chain": "H",
      "resseq": 27,
      "icode": "",
      "resname": "VAL",
      "hetflag": " ",
      "sasa": 0.0,
      "atoms": [
        {
          "atom_index": 26811,
          "name": "N",
          "element": "N",
          "coord": [
            -3.706899881362915,
            -0.9805999994277954,
            1.9529999494552612
          ]
        },
        {
          "atom_index": 26812,
          "name": "CA",
          "element": "C",
          "coord": [
            -3.8078999519348145,
            -1.0091999769210815,
            2.0569000244140625
          ]
        },
        {
          "atom_index": 26813,
          "name": "C",
          "element": "C",
          "coord": [
            -3.942699909210205,
            -1.0562000274658203,
            2.0004000663757324
          ]
        },
        {
          "atom_index": 26814,
          "name": "O",
          "element": "O",
          "coord": [
            -4.011000156402588,
            -1.135599970817566,
            2.064500093460083
          ]
        },
        {
          "atom_index": 26815,
          "name": "CB",
          "element": "C",
          "coord": [
            -3.8241000175476074,
            -0.8913000226020813,
            2.155900001525879
          ]
        },
        {
          "atom_index": 26816,
          "name": "CG1",
          "element": "C",
          "coord": [
            -3.9121999740600586,
            -0.7775999903678894,
            2.1026999950408936
          ]
        },
        {
          "atom_index": 26817,
          "name": "CG2",
          "element": "C",
          "coord": [
            -3.8810999393463135,
            -0.9384999871253967,
            2.29010009765625
          ]
        }
      ]
    },
    {
      "id": "H:28",
      "chain": "H",
      "resseq": 28,
      "icode": "",
      "resname": "LYS",
      "hetflag": " ",
      "sasa": 0.0,
      "atoms": [
        {
          "atom_index": 26818,
          "name": "N",
          "element": "N",
          "coord": [
            -3.9788999557495117,
            -1.017300009727478,
            1.8774000406265259
          ]
        },
        {
          "atom_index": 26819,
          "name": "CA",
          "element": "C",
          "coord": [
            -4.101799964904785,
            -1.0607000589370728,
            1.8100999593734741
          ]
        },
        {
          "atom_index": 26820,
          "name": "C",
          "element": "C",
          "coord": [
            -4.118800163269043,
            -1.2136000394821167,
            1.7997000217437744
          ]
        },
        {
          "atom_index": 26821,
          "name": "O",
          "element": "O",
          "coord": [
            -4.232699871063232,
            -1.261199951171875,
            1.799399971961975
          ]
        },
        {
          "atom_index": 26822,
          "name": "CB",
          "element": "C",
          "coord": [
            -4.109499931335449,
            -0.9926999807357788,
            1.6723999977111816
          ]
        },
        {
          "atom_index": 26823,
          "name": "CG",
          "element": "C",
          "coord": [
            -4.009300231933594,
            -1.0484000444412231,
            1.570099949836731
          ]
        },
        {
          "atom_index": 26824,
          "name": "CD",
          "element": "C",
          "coord": [
            -4.015900135040283,
            -0.9686999917030334,
            1.4395999908447266
          ]
        },
        {
          "atom_index": 26825,
          "name": "CE",
          "element": "C",
          "coord": [
            -3.9298999309539795,
            -1.0400999784469604,
            1.3346999883651733
          ]
        },
        {
          "atom_index": 26826,
          "name": "NZ",
          "element": "N",
          "coord": [
            -3.910799980163574,
            -0.9563000202178955,
            1.2145999670028687
          ]
        }
      ]
    },
    {
      "id": "H:29",
      "chain": "H",
      "resseq": 29,
      "icode": "",
      "resname": "VAL",
      "hetflag": " ",
      "sasa": 0.0,
      "atoms": [
        {
          "atom_index": 26827,
          "name": "N",
          "element": "N",
          "coord": [
            -4.010000228881836,
            -1.292199969291687,
            1.7990000247955322
          ]
        },
        {
          "atom_index": 26828,
          "name": "CA",
          "element": "C",
          "coord": [
            -4.019700050354004,
            -1.4397000074386597,
            1.7870999574661255
          ]
        },
        {
          "atom_index": 26829,
          "name": "C",
          "element": "C",
          "coord": [
            -4.076900005340576,
            -1.5078999996185303,
            1.9134000539779663
          ]
        },
        {
          "atom_index": 26830,
          "name": "O",
          "element": "O",
          "coord": [
            -4.110499858856201,
            -1.6263999938964844,
            1.9113999605178833
          ]
        },
        {
          "atom_index": 26831,
          "name": "CB",
          "element": "C",
          "coord": [
            -3.8875999450683594,
            -1.5068000555038452,
            1.7422000169754028
          ]
        },
        {
          "atom_index": 26832,
          "name": "CG1",
          "element": "C",
          "coord": [
            -3.828700065612793,
            -1.4371000528335571,
            1.618399977684021
          ]
        },
        {
          "atom_index": 26833,
          "name": "CG2",
          "element": "C",
          "coord": [
            -3.7829999923706055,
            -1.5169999599456787,
            1.8545000553131104
          ]
        }
      ]
    },
    {
      "id": "H:30",
      "chain": "H",
      "resseq": 30,
      "icode": "",
      "resname": "THR",
      "hetflag": " ",
      "sasa": 0.0,
      "atoms": [
        {
          "atom_index": 26834,
          "name": "N",
          "element": "N",
          "coord": [
            -4.091100215911865,
            -1.4320000410079956,
            2.0230000019073486
          ]
        },
        {
          "atom_index": 26835,
          "name": "CA",
          "element": "C",
          "coord": [
            -4.148799896240234,
            -1.4766000509262085,
            2.1507999897003174
          ]
        },
        {
          "atom_index": 26836,
          "name": "C",
          "element": "C",
          "coord": [
            -4.301000118255615,
            -1.4615999460220337,
            2.1584999561309814
          ]
        },
        {
          "atom_index": 26837,
          "name": "O",
          "element": "O",
          "coord": [
            -4.360499858856201,
            -1.5088000297546387,
            2.254499912261963
          ]
        },
        {
          "atom_index": 26838,
          "name": "CB",
          "element": "C",
          "coord": [
            -4.081500053405762,
            -1.4052000045776367,
            2.2692999839782715
          ]
        },
        {
          "atom_index": 26839,
          "name": "OG1",
          "element": "O",
          "coord": [
            -4.1168999671936035,
            -1.2687000036239624,
            2.2723000049591064
          ]
        },
        {
          "atom_index": 26840,
          "name": "CG2",
          "element": "C",
          "coord": [
            -3.928499937057495,
            -1.416100025177002,
            2.2620999813079834
          ]
        }
      ]
    },
    {
      "id": "H:31",
      "chain": "H",
      "resseq": 31,
      "icode": "",
      "resname": "LEU",
      "hetflag": " ",
      "sasa": 0.0,
      "atoms": [
        {
          "atom_index": 26841,
          "name": "N",
          "element": "N",
          "coord": [
            -4.365799903869629,
            -1.3969000577926636,
            2.0604000091552734
          ]
        },
        {
          "atom_index": 26842,
          "name": "CA",
          "element": "C",
          "coord": [
            -4.508200168609619,
            -1.3605999946594238,
            2.0694000720977783
          ]
        },
        {
          "atom_index": 26843,
          "name": "C",
          "element": "C",
          "coord": [
            -4.605500221252441,
            -1.4775999784469604,
            2.044800043106079
          ]
        },
        {
          "atom_index": 26844,
          "name": "O",
          "element": "O",
          "coord": [
            -4.719399929046631,
            -1.472000002861023,
            2.0903000831604004
          ]
        },
        {
          "atom_index": 26845,
          "name": "CB",
          "element": "C",
          "coord": [
            -4.535799980163574,
            -1.243499994277954,
            1.9723000526428223
          ]
        },
        {
          "atom_index": 26846,
          "name": "CG",
          "element": "C",
          "coord": [
            -4.66949987411499,
            -1.1698999404907227,
            1.996899962425232
          ]
        },
        {
          "atom_index": 26847,
          "name": "CD1",
          "element": "C",
          "coord": [
            -4.672800064086914,
            -1.0932999849319458,
            2.1298000812530518
          ]
        },
        {
          "atom_index": 26848,
          "name": "CD2",
          "element": "C",
          "coord": [
            -4.696499824523926,
            -1.0709999799728394,
            1.8828999996185303
          ]
        }
      ]
    },
    {
      "id": "H:32",
      "chain": "H",
      "resseq": 32,
      "icode": "",
      "resname": "GLY",
      "hetflag": " ",
      "sasa": 0.0,
      "atoms": [
        {
          "atom_index": 26849,
          "name": "N",
          "element": "N",
          "coord": [
            -4.565000057220459,
            -1.5820000171661377,
            1.971500039100647
          ]
        },
        {
          "atom_index": 26850,
          "name": "CA",
          "element": "C",
          "coord": [
            -4.650599956512451,
            -1.6992000341415405,
            1.9469000101089478
          ]
        },
        {
          "atom_index": 26851,
          "name": "C",
          "element": "C",
          "coord": [
            -4.664400100708008,
            -1.7861000299453735,
            2.0731000900268555
          ]
        },
        {
          "atom_index": 26852,
          "name": "O",
          "element": "O",
          "coord": [
            -4.568900108337402,
            -1.7922999858856201,
            2.1501998901367188
          ]
        }
      ]
    },
    {
      "id": "H:33",
      "chain": "H",
      "resseq": 33,
      "icode": "",
      "resname": "PRO",
      "hetflag": " ",
      "sasa": 0.0,
      "atoms": [
        {
          "atom_index": 26853,
          "name": "N",
          "element": "N",
          "coord": [
            -4.777299880981445,
            -1.8573999404907227,
            2.093400001525879
          ]
        },
        {
          "atom_index": 26854,
          "name": "CA",
          "element": "C",
          "coord": [
            -4.797800064086914,
            -1.9416999816894531,
            2.2112998962402344
          ]
        },
        {
          "atom_index": 26855,
          "name": "C",
          "element": "C",
          "coord": [
            -4.69920015335083,
            -2.0589001178741455,
            2.2137999534606934
          ]
        },
        {
          "atom_index": 26856,
          "name": "O",
          "element": "O",
          "coord": [
            -4.637899875640869,
            -2.085900068283081,
            2.316699981689453
          ]
        },
        {
          "atom_index": 26857,
          "name": "CB",
          "element": "C",
          "coord": [
            -4.943600177764893,
            -1.9881999492645264,
            2.2039999961853027
          ]
        },
        {
          "atom_index": 26858,
          "name": "CG",
          "element": "C",
          "coord": [
            -4.97629976272583,
            -1.982800006866455,
            2.0546998977661133
          ]
        },
        {
          "atom_index": 26859,
          "name": "CD",
          "element": "C",
          "coord": [
            -4.893599987030029,
            -1.863700032234192,
            2.0060999393463135
          ]
        }
      ]
    },
    {
      "id": "H:34",
      "chain": "H",
      "resseq": 34,
      "icode": "",
      "resname": "LYS",
      "hetflag": " ",
      "sasa": 0.0,
      "atoms": [
        {
          "atom_index": 26860,
          "name": "N",
          "element": "N",
          "coord": [
            -4.674799919128418,
            -2.122999906539917,
            2.09879994392395
          ]
        },
        {
          "atom_index": 26861,
          "name": "CA",
          "element": "C",
          "coord": [
            -4.560699939727783,
            -2.213399887084961,
            2.0799999237060547
          ]
        },
        {
          "atom_index": 26862,
          "name": "C",
          "element": "C",
          "coord": [
            -4.435800075531006,
            -2.131700038909912,
            2.040299892425537
          ]
        },
        {
          "atom_index": 26863,
          "name": "O",
          "element": "O",
          "coord": [
            -4.379700183868408,
            -2.1486001014709473,
            1.9321000576019287
          ]
        },
        {
          "atom_index": 26864,
          "name": "CB",
          "element": "C",
          "coord": [
            -4.599999904632568,
            -2.326900005340576,
            1.9830000400543213
          ]
        },
        {
          "atom_index": 26865,
          "name": "CG",
          "element": "C",
          "coord": [
            -4.713799953460693,
            -2.4110000133514404,
            2.044100046157837
          ]
        },
        {
          "atom_index": 26866,
          "name": "CD",
          "element": "C",
          "coord": [
            -4.748600006103516,
            -2.5397000312805176,
            1.9680999517440796
          ]
        },
        {
          "atom_index": 26867,
          "name": "CE",
          "element": "C",
          "coord": [
            -4.805300235748291,
            -2.51419997215271,
            1.8278000354766846
          ]
        },
        {
          "atom_index": 26868,
          "name": "NZ",
          "element": "N",
          "coord": [
            -4.8780999183654785,
            -2.6333999633789062,
            1.77839994430542
          ]
        }
      ]
    },
    {
      "id": "H:35",
      "chain": "H",
      "resseq": 35,
      "icode": "",
      "resname": "GLY",
      "hetflag": " ",
      "sasa": 0.0,
      "atoms": [
        {
          "atom_index": 26869,
          "name": "N",
          "element": "N",
          "coord": [
            -4.39769983291626,
            -2.03629994392395,
            2.1261000633239746
          ]
        },
        {
          "atom_index": 26870,
          "name": "CA",
          "element": "C",
          "coord": [
            -4.296800136566162,
            -1.9330999851226807,
            2.098900079727173
          ]
        },
        {
          "atom_index": 26871,
          "name": "C",
          "element": "C",
          "coord": [
            -4.157299995422363,
            -1.9901000261306763,
            2.074399948120117
          ]
        },
        {
          "atom_index": 26872,
          "name": "O",
          "element": "O",
          "coord": [
            -4.120999813079834,
            -2.094599962234497,
            2.1285998821258545
          ]
        }
      ]
    },
    {
      "id": "H:36",
      "chain": "H",
      "resseq": 36,
      "icode": "",
      "resname": "ARG",
      "hetflag": " ",
      "sasa": 0.0,
      "atoms": [
        {
          "atom_index": 26873,
          "name": "N",
          "element": "N",
          "coord": [
            -4.07859992980957,
            -1.9212000370025635,
            1.9914000034332275
          ]
        },
        {
          "atom_index": 26874,
          "name": "CA",
          "element": "C",
          "coord": [
            -3.9440999031066895,
            -1.9652999639511108,
            1.9538999795913696
          ]
        },
        {
          "atom_index": 26875,
          "name": "C",
          "element": "C",
          "coord": [
            -3.8417000770568848,
            -1.9315999746322632,
            2.061800003051758
          ]
        },
        {
          "atom_index": 26876,
          "name": "O",
          "element": "O",
          "coord": [
            -3.8524999618530273,
            -1.8308000564575195,
            2.131200075149536
          ]
        },
        {
          "atom_index": 26877,
          "name": "CB",
          "element": "C",
          "coord": [
            -3.90120005607605,
            -1.9018000364303589,
            1.8210999965667725
          ]
        },
        {
          "atom_index": 26878,
          "name": "CG",
          "element": "C",
          "coord": [
            -3.9962000846862793,
            -1.930899977684021,
            1.704300045967102
          ]
        },
        {
          "atom_index": 26879,
          "name": "CD",
          "element": "C",
          "coord": [
            -4.022600173950195,
            -2.0810000896453857,
            1.6845999956130981
          ]
        },
        {
          "atom_index": 26880,
          "name": "NE",
          "element": "N",
          "coord": [
            -4.077400207519531,
            -2.1066999435424805,
            1.5509999990463257
          ]
        },
        {
          "atom_index": 26881,
          "name": "CZ",
          "element": "C",
          "coord": [
            -4.0096001625061035,
            -2.0992000102996826,
            1.437600016593933
          ]
        }
      ]
    },
    {
      "id": "H:37",
      "chain": "H",
      "resseq": 37,
      "icode": "",
      "resname": "ASN",
      "hetflag": " ",
      "sasa": 0.0,
      "atoms": [
        {
          "atom_index": 26882,
          "name": "N",
          "element": "N",
          "coord": [
            -3.7390999794006348,
            -2.0155999660491943,
            2.0724000930786133
          ]
        },
        {
          "atom_index": 26883,
          "name": "CA",
          "element": "C",
          "coord": [
            -3.6259000301361084,
            -1.9908000230789185,
            2.161400079727173
          ]
        },
        {
          "atom_index": 26884,
          "name": "C",
          "element": "C",
          "coord": [
            -3.527400016784668,
            -1.8904000520706177,
            2.0980000495910645
          ]
        },
        {
          "atom_index": 26885,
          "name": "O",
          "element": "O",
          "coord": [
            -3.5143001079559326,
            -1.8832999467849731,
            1.975600004196167
          ]
        },
        {
          "atom_index": 26886,
          "name": "CB",
          "element": "C",
          "coord": [
            -3.555000066757202,
            -2.1215999126434326,
            2.2040998935699463
          ]
        },
        {
          "atom_index": 26887,
          "name": "CG",
          "element": "C",
          "coord": [
            -3.6321001052856445,
            -2.249000072479248,
            2.170599937438965
          ]
        },
        {
          "atom_index": 26888,
          "name": "OD1",
          "element": "O",
          "coord": [
            -3.717600107192993,
            -2.294600009918213,
            2.245699882507324
          ]
        },
        {
          "atom_index": 26889,
          "name": "ND2",
          "element": "N",
          "coord": [
            -3.6068999767303467,
            -2.304500102996826,
            2.0534000396728516
          ]
        }
      ]
    },
    {
      "id": "H:38",
      "chain": "H",
      "resseq": 38,
      "icode": "",
      "resname": "VAL",
      "hetflag": " ",
      "sasa": 0.0,
      "atoms": [
        {
          "atom_index": 26890,
          "name": "N",
          "element": "N",
          "coord": [
            -3.4556000232696533,
            -1.8171000480651855,
            2.1826999187469482
          ]
        },
        {
          "atom_index": 26891,
          "name": "CA",
          "element": "C",
          "coord": [
            -3.343600034713745,
            -1.7274999618530273,
            2.150099992752075
          ]
        },
        {
          "atom_index": 26892,
          "name": "C",
          "element": "C",
          "coord": [
            -3.2284998893737793,
            -1.7596999406814575,
            2.2464001178741455
          ]
        },
        {
          "atom_index": 26893,
          "name": "O",
          "element": "O",
          "coord": [
            -3.2537999153137207,
            -1.7989000082015991,
            2.3605000972747803
          ]
        },
        {
          "atom_index": 26894,
          "name": "CB",
          "element": "C",
          "coord": [
            -3.3868000507354736,
            -1.5794999599456787,
            2.165299892425537
          ]
        },
        {
          "atom_index": 26895,
          "name": "CG1",
          "element": "C",
          "coord": [
            -3.271199941635132,
            -1.4809999465942383,
            2.140199899673462
          ]
        },
        {
          "atom_index": 26896,
          "name": "CG2",
          "element": "C",
          "coord": [
            -3.5030999183654785,
            -1.545699954032898,
            2.0701000690460205
          ]
        }
      ]
    },
    {
      "id": "H:39",
      "chain": "H",
      "resseq": 39,
      "icode": "",
      "resname": "VAL",
      "hetflag": " ",
      "sasa": 0.0,
      "atoms": [
        {
          "atom_index": 26897,
          "name": "N",
          "element": "N",
          "coord": [
            -3.1036999225616455,
            -1.745300054550171,
            2.2007999420166016
          ]
        },
        {
          "atom_index": 26898,
          "name": "CA",
          "element": "C",
          "coord": [
            -2.983599901199341,
            -1.763800024986267,
            2.2850000858306885
          ]
        },
        {
          "atom_index": 26899,
          "name": "C",
          "element": "C",
          "coord": [
            -2.9282000064849854,
            -1.6276999711990356,
            2.3296000957489014
          ]
        },
        {
          "atom_index": 26900,
          "name": "O",
          "element": "O",
          "coord": [
            -2.888700008392334,
            -1.5472999811172485,
            2.244800090789795
          ]
        },
        {
          "atom_index": 26901,
          "name": "CB",
          "element": "C",
          "coord": [
            -2.873199939727783,
            -1.8436000347137451,
            2.2116000652313232
          ]
        },
        {
          "atom_index": 26902,
          "name": "CG1",
          "element": "C",
          "coord": [
            -2.7574000358581543,
            -1.8767000436782837,
            2.3066000938415527
          ]
        },
        {
          "atom_index": 26903,
          "name": "CG2",
          "element": "C",
          "coord": [
            -2.9265999794006348,
            -1.975100040435791,
            2.1524999141693115
          ]
        }
      ]
    },
    {
      "id": "H:40",
      "chain": "H",
      "resseq": 40,
      "icode": "",
      "resname": "LEU",
      "hetflag": " ",
      "sasa": 0.0,
      "atoms": [
        {
          "atom_index": 26904,
          "name": "N",
          "element": "N",
          "coord": [
            -2.9226999282836914,
            -1.6024999618530273,
            2.4609999656677246
          ]
        },
        {
          "atom_index": 26905,
          "name": "CA",
          "element": "C",
          "coord": [
            -2.8661999702453613,
            -1.4807000160217285,
            2.520400047302246
          ]
        },
        {
          "atom_index": 26906,
          "name": "C",
          "element": "C",
          "coord": [
            -2.736799955368042,
            -1.513200044631958,
            2.59689998626709
          ]
        },
        {
          "atom_index": 26907,
          "name": "O",
          "element": "O",
          "coord": [
            -2.7411999702453613,
            -1.5753999948501587,
            2.703200101852417
          ]
        },
        {
          "atom_index": 26908,
          "name": "CB",
          "element": "C",
          "coord": [
            -2.9688000679016113,
            -1.413100004196167,
            2.6142001152038574
          ]
        },
        {
          "atom_index": 26909,
          "name": "CG",
          "element": "C",
          "coord": [
            -3.1024999618530273,
            -1.361799955368042,
            2.55649995803833
          ]
        },
        {
          "atom_index": 26910,
          "name": "CD1",
          "element": "C",
          "coord": [
            -3.0850000381469727,
            -1.2858999967575073,
            2.424499988555908
          ]
        },
        {
          "atom_index": 26911,
          "name": "CD2",
          "element": "C",
          "coord": [
            -3.2058000564575195,
            -1.4740999937057495,
            2.541800022125244
          ]
        }
      ]
    },
    {
      "id": "H:41",
      "chain": "H",
      "resseq": 41,
      "icode": "",
      "resname": "ASP",
      "hetflag": " ",
      "sasa": 0.0,
      "atoms": [
        {
          "atom_index": 26912,
          "name": "N",
          "element": "N",
          "coord": [
            -2.6226999759674072,
            -1.4692000150680542,
            2.5439000129699707
          ]
        },
        {
          "atom_index": 26913,
          "name": "CA",
          "element": "C",
          "coord": [
            -2.4879000186920166,
            -1.496999979019165,
            2.5957999229431152
          ]
        },
        {
          "atom_index": 26914,
          "name": "C",
          "element": "C",
          "coord": [
            -2.469599962234497,
            -1.4700000286102295,
            2.746000051498413
          ]
        },
        {
          "atom_index": 26915,
          "name": "O",
          "element": "O",
          "coord": [
            -2.52810001373291,
            -1.3775999546051025,
            2.8029000759124756
          ]
        },
        {
          "atom_index": 26916,
          "name": "CB",
          "element": "C",
          "coord": [
            -2.386399984359741,
            -1.4178999662399292,
            2.513000011444092
          ]
        },
        {
          "atom_index": 26917,
          "name": "CG",
          "element": "C",
          "coord": [
            -2.2400999069213867,
            -1.4458999633789062,
            2.547100067138672
          ]
        },
        {
          "atom_index": 26918,
          "name": "OD1",
          "element": "O",
          "coord": [
            -2.2065000534057617,
            -1.5605000257492065,
            2.584399938583374
          ]
        },
        {
          "atom_index": 26919,
          "name": "OD2",
          "element": "O",
          "coord": [
            -2.160099983215332,
            -1.351199984550476,
            2.5297000408172607
          ]
        }
      ]
    },
    {
      "id": "H:42",
      "chain": "H",
      "resseq": 42,
      "icode": "",
      "resname": "LYS",
      "hetflag": " ",
      "sasa": 0.0,
      "atoms": [
        {
          "atom_index": 26920,
          "name": "N",
          "element": "N",
          "coord": [
            -2.3864998817443848,
            -1.5521999597549438,
            2.810800075531006
          ]
        },
        {
          "atom_index": 26921,
          "name": "CA",
          "element": "C",
          "coord": [
            -2.3589000701904297,
            -1.5448999404907227,
            2.9542999267578125
          ]
        },
        {
          "atom_index": 26922,
          "name": "C",
          "element": "C",
          "coord": [
            -2.234499931335449,
            -1.6267999410629272,
            2.993299961090088
          ]
        },
        {
          "atom_index": 26923,
          "name": "O",
          "element": "O",
          "coord": [
            -2.2346999645233154,
            -1.749500036239624,
            2.994800090789795
          ]
        },
        {
          "atom_index": 26924,
          "name": "CB",
          "element": "C",
          "coord": [
            -2.486299991607666,
            -1.5822999477386475,
            3.03410005569458
          ]
        },
        {
          "atom_index": 26925,
          "name": "CG",
          "element": "C",
          "coord": [
            -2.519700050354004,
            -1.4759999513626099,
            3.140199899673462
          ]
        },
        {
          "atom_index": 26926,
          "name": "CD",
          "element": "C",
          "coord": [
            -2.668600082397461,
            -1.4732999801635742,
            3.1784000396728516
          ]
        },
        {
          "atom_index": 26927,
          "name": "CE",
          "element": "C",
          "coord": [
            -2.751300096511841,
            -1.3734999895095825,
            3.0952999591827393
          ]
        },
        {
          "atom_index": 26928,
          "name": "NZ",
          "element": "N",
          "coord": [
            -2.765199899673462,
            -1.409500002861023,
            2.9521000385284424
          ]
        }
      ]
    },
    {
      "id": "H:43",
      "chain": "H",
      "resseq": 43,
      "icode": "",
      "resname": "SER",
      "hetflag": " ",
      "sasa": 0.0,
      "atoms": [
        {
          "atom_index": 26929,
          "name": "N",
          "element": "N",
          "coord": [
            -2.127000093460083,
            -1.556399941444397,
            3.027899980545044
          ]
        },
        {
          "atom_index": 26930,
          "name": "CA",
          "element": "C",
          "coord": [
            -1.989799976348877,
            -1.6085000038146973,
            3.039400100708008
          ]
        },
        {
          "atom_index": 26931,
          "name": "C",
          "element": "C",
          "coord": [
            -1.9651000499725342,
            -1.7129000425338745,
            3.149899959564209
          ]
        },
        {
          "atom_index": 26932,
          "name": "O",
          "element": "O",
          "coord": [
            -1.8610999584197998,
            -1.7781000137329102,
            3.1494998931884766
          ]
        },
        {
          "atom_index": 26933,
          "name": "CB",
          "element": "C",
          "coord": [
            -1.8971999883651733,
            -1.4879000186920166,
            3.0627999305725098
          ]
        },
        {
          "atom_index": 26934,
          "name": "OG",
          "element": "O",
          "coord": [
            -1.933899998664856,
            -1.3803000450134277,
            2.97760009765625
          ]
        }
      ]
    },
    {
      "id": "H:44",
      "chain": "H",
      "resseq": 44,
      "icode": "",
      "resname": "PHE",
      "hetflag": " ",
      "sasa": 0.0,
      "atoms": [
        {
          "atom_index": 26935,
          "name": "N",
          "element": "N",
          "coord": [
            -2.057499885559082,
            -1.729200005531311,
            3.245300054550171
          ]
        },
        {
          "atom_index": 26936,
          "name": "CA",
          "element": "C",
          "coord": [
            -2.0399999618530273,
            -1.8142999410629272,
            3.3636999130249023
          ]
        },
        {
          "atom_index": 26937,
          "name": "C",
          "element": "C",
          "coord": [
            -2.0801000595092773,
            -1.9620000123977661,
            3.342900037765503
          ]
        },
        {
          "atom_index": 26938,
          "name": "O",
          "element": "O",
          "coord": [
            -2.0878000259399414,
            -2.0381999015808105,
            3.439500093460083
          ]
        },
        {
          "atom_index": 26939,
          "name": "CB",
          "element": "C",
          "coord": [
            -2.115999937057495,
            -1.75,
            3.4809999465942383
          ]
        },
        {
          "atom_index": 26940,
          "name": "CG",
          "element": "C",
          "coord": [
            -2.073899984359741,
            -1.6075999736785889,
            3.512500047683716
          ]
        },
        {
          "atom_index": 26941,
          "name": "CD1",
          "element": "C",
          "coord": [
            -2.1640000343322754,
            -1.5008000135421753,
            3.4946999549865723
          ]
        },
        {
          "atom_index": 26942,
          "name": "CD2",
          "element": "C",
          "coord": [
            -1.9449000358581543,
            -1.5821000337600708,
            3.5631000995635986
          ]
        },
        {
          "atom_index": 26943,
          "name": "CE1",
          "element": "C",
          "coord": [
            -2.1254000663757324,
            -1.3696000576019287,
            3.527899980545044
          ]
        },
        {
          "atom_index": 26944,
          "name": "CE2",
          "element": "C",
          "coord": [
            -1.906599998474121,
            -1.4509999752044678,
            3.5968000888824463
          ]
        },
        {
          "atom_index": 26945,
          "name": "CZ",
          "element": "C",
          "coord": [
            -1.996999979019165,
            -1.3446999788284302,
            3.5792999267578125
          ]
        }
      ]
    },
    {
      "id": "H:45",
      "chain": "H",
      "resseq": 45,
      "icode": "",
      "resname": "GLY",
      "hetflag": " ",
      "sasa": 0.0,
      "atoms": [
        {
          "atom_index": 26946,
          "name": "N",
          "element": "N",
          "coord": [
            -2.1089000701904297,
            -2.004199981689453,
            3.2193000316619873
          ]
        },
        {
          "atom_index": 26947,
          "name": "CA",
          "element": "C",
          "coord": [
            -2.1501998901367188,
            -2.1412999629974365,
            3.1877999305725098
          ]
        },
        {
          "atom_index": 26948,
          "name": "C",
          "element": "C",
          "coord": [
            -2.2070999145507812,
            -2.153700113296509,
            3.0471999645233154
          ]
        },
        {
          "atom_index": 26949,
          "name": "O",
          "element": "O",
          "coord": [
            -2.144399881362915,
            -2.1105000972747803,
            2.9505999088287354
          ]
        }
      ]
    },
    {
      "id": "H:46",
      "chain": "H",
      "resseq": 46,
      "icode": "",
      "resname": "ALA",
      "hetflag": " ",
      "sasa": 0.0,
      "atoms": [
        {
          "atom_index": 26950,
          "name": "N",
          "element": "N",
          "coord": [
            -2.3245999813079834,
            -2.2155001163482666,
            3.035599946975708
          ]
        },
        {
          "atom_index": 26951,
          "name": "CA",
          "element": "C",
          "coord": [
            -2.4052000045776367,
            -2.208199977874756,
            2.9142000675201416
          ]
        },
        {
          "atom_index": 26952,
          "name": "C",
          "element": "C",
          "coord": [
            -2.476799964904785,
            -2.0715999603271484,
            2.905100107192993
          ]
        },
        {
          "atom_index": 26953,
          "name": "O",
          "element": "O",
          "coord": [
            -2.511699914932251,
            -2.015000104904175,
            3.0092999935150146
          ]
        },
        {
          "atom_index": 26954,
          "name": "CB",
          "element": "C",
          "coord": [
            -2.504699945449829,
            -2.324700117111206,
            2.9133999347686768
          ]
        }
      ]
    },
    {
      "id": "H:47",
      "chain": "H",
      "resseq": 47,
      "icode": "",
      "resname": "PRO",
      "hetflag": " ",
      "sasa": 0.0,
      "atoms": [
        {
          "atom_index": 26955,
          "name": "N",
          "element": "N",
          "coord": [
            -2.502000093460083,
            -2.0208001136779785,
            2.7829999923706055
          ]
        },
        {
          "atom_index": 26956,
          "name": "CA",
          "element": "C",
          "coord": [
            -2.582900047302246,
            -1.9016000032424927,
            2.761699914932251
          ]
        },
        {
          "atom_index": 26957,
          "name": "C",
          "element": "C",
          "coord": [
            -2.729599952697754,
            -1.9292999505996704,
            2.796999931335449
          ]
        },
        {
          "atom_index": 26958,
          "name": "O",
          "element": "O",
          "coord": [
            -2.7737998962402344,
            -2.044600009918213,
            2.7992000579833984
          ]
        },
        {
          "atom_index": 26959,
          "name": "CB",
          "element": "C",
          "coord": [
            -2.56469988822937,
            -1.8681999444961548,
            2.613600015640259
          ]
        },
        {
          "atom_index": 26960,
          "name": "CG",
          "element": "C",
          "coord": [
            -2.5469000339508057,
            -2.00570011138916,
            2.549799919128418
          ]
        },
        {
          "atom_index": 26961,
          "name": "CD",
          "element": "C",
          "coord": [
            -2.46370005607605,
            -2.078900098800659,
            2.6547999382019043
          ]
        }
      ]
    },
    {
      "id": "H:48",
      "chain": "H",
      "resseq": 48,
      "icode": "",
      "resname": "THR",
      "hetflag": " ",
      "sasa": 0.0,
      "atoms": [
        {
          "atom_index": 26962,
          "name": "N",
          "element": "N",
          "coord": [
            -2.8062000274658203,
            -1.822700023651123,
            2.8217999935150146
          ]
        },
        {
          "atom_index": 26963,
          "name": "CA",
          "element": "C",
          "coord": [
            -2.948899984359741,
            -1.830399990081787,
            2.854300022125244
          ]
        },
        {
          "atom_index": 26964,
          "name": "C",
          "element": "C",
          "coord": [
            -3.026599884033203,
            -1.8617000579833984,
            2.726900100708008
          ]
        },
        {
          "atom_index": 26965,
          "name": "O",
          "element": "O",
          "coord": [
            -3.067500114440918,
            -1.7719000577926636,
            2.653599977493286
          ]
        },
        {
          "atom_index": 26966,
          "name": "CB",
          "element": "C",
          "coord": [
            -2.9986000061035156,
            -1.7000999450683594,
            2.9189999103546143
          ]
        },
        {
          "atom_index": 26967,
          "name": "OG1",
          "element": "O",
          "coord": [
            -2.9151999950408936,
            -1.6617000102996826,
            3.026099920272827
          ]
        },
        {
          "atom_index": 26968,
          "name": "CG2",
          "element": "C",
          "coord": [
            -3.1415998935699463,
            -1.7130999565124512,
            2.97160005569458
          ]
        }
      ]
    },
    {
      "id": "H:49",
      "chain": "H",
      "resseq": 49,
      "icode": "",
      "resname": "ILE",
      "hetflag": " ",
      "sasa": 0.0,
      "atoms": [
        {
          "atom_index": 26969,
          "name": "N",
          "element": "N",
          "coord": [
            -3.0495998859405518,
            -1.9901000261306763,
            2.7004001140594482
          ]
        },
        {
          "atom_index": 26970,
          "name": "CA",
          "element": "C",
          "coord": [
            -3.1501998901367188,
            -2.0332000255584717,
            2.602400064468384
          ]
        },
        {
          "atom_index": 26971,
          "name": "C",
          "element": "C",
          "coord": [
            -3.2880001068115234,
            -2.0123000144958496,
            2.6661999225616455
          ]
        },
        {
          "atom_index": 26972,
          "name": "O",
          "element": "O",
          "coord": [
            -3.315000057220459,
            -2.07069993019104,
            2.7713000774383545
          ]
        },
        {
          "atom_index": 26973,
          "name": "CB",
          "element": "C",
          "coord": [
            -3.1340999603271484,
            -2.1819000244140625,
            2.561199903488159
          ]
        },
        {
          "atom_index": 26974,
          "name": "CG1",
          "element": "C",
          "coord": [
            -2.9883999824523926,
            -2.2249999046325684,
            2.531899929046631
          ]
        },
        {
          "atom_index": 26975,
          "name": "CG2",
          "element": "C",
          "coord": [
            -3.224900007247925,
            -2.2083001136779785,
            2.439300060272217
          ]
        },
        {
          "atom_index": 26976,
          "name": "CD1",
          "element": "C",
          "coord": [
            -2.9756999015808105,
            -2.376800060272217,
            2.511199951171875
          ]
        }
      ]
    },
    {
      "id": "H:50",
      "chain": "H",
      "resseq": 50,
      "icode": "",
      "resname": "THR",
      "hetflag": " ",
      "sasa": 0.0,
      "atoms": [
        {
          "atom_index": 26977,
          "name": "N",
          "element": "N",
          "coord": [
            -3.3766000270843506,
            -1.933899998664856,
            2.6041998863220215
          ]
        },
        {
          "atom_index": 26978,
          "name": "CA",
          "element": "C",
          "coord": [
            -3.513200044631958,
            -1.9105000495910645,
            2.6542999744415283
          ]
        },
        {
          "atom_index": 26979,
          "name": "C",
          "element": "C",
          "coord": [
            -3.6078999042510986,
            -1.8687000274658203,
            2.542799949645996
          ]
        },
        {
          "atom_index": 26980,
          "name": "O",
          "element": "O",
          "coord": [
            -3.5643999576568604,
            -1.8255000114440918,
            2.436300039291382
          ]
        },
        {
          "atom_index": 26981,
          "name": "CB",
          "element": "C",
          "coord": [
            -3.51200008392334,
            -1.8111000061035156,
            2.7716000080108643
          ]
        },
        {
          "atom_index": 26982,
          "name": "OG1",
          "element": "O",
          "coord": [
            -3.6410000324249268,
            -1.8046000003814697,
            2.827500104904175
          ]
        },
        {
          "atom_index": 26983,
          "name": "CG2",
          "element": "C",
          "coord": [
            -3.4702999591827393,
            -1.669700026512146,
            2.7314999103546143
          ]
        }
      ]
    },
    {
      "id": "H:51",
      "chain": "H",
      "resseq": 51,
      "icode": "",
      "resname": "LYS",
      "hetflag": " ",
      "sasa": 0.0,
      "atoms": [
        {
          "atom_index": 26984,
          "name": "N",
          "element": "N",
          "coord": [
            -3.7376999855041504,
            -1.8828999996185303,
            2.56850004196167
          ]
        },
        {
          "atom_index": 26985,
          "name": "CA",
          "element": "C",
          "coord": [
            -3.847399950027466,
            -1.826300024986267,
            2.4890999794006348
          ]
        },
        {
          "atom_index": 26986,
          "name": "C",
          "element": "C",
          "coord": [
            -3.892899990081787,
            -1.6878000497817993,
            2.541100025177002
          ]
        },
        {
          "atom_index": 26987,
          "name": "O",
          "element": "O",
          "coord": [
            -3.9825000762939453,
            -1.6275999546051025,
            2.482800006866455
          ]
        },
        {
          "atom_index": 26988,
          "name": "CB",
          "element": "C",
          "coord": [
            -3.9655001163482666,
            -1.9255000352859497,
            2.492000102996826
          ]
        },
        {
          "atom_index": 26989,
          "name": "CG",
          "element": "C",
          "coord": [
            -3.936800003051758,
            -2.0620999336242676,
            2.426800012588501
          ]
        },
        {
          "atom_index": 26990,
          "name": "CD",
          "element": "C",
          "coord": [
            -4.059100151062012,
            -2.153599977493286,
            2.4449000358581543
          ]
        },
        {
          "atom_index": 26991,
          "name": "CE",
          "element": "C",
          "coord": [
            -4.049799919128418,
            -2.2874999046325684,
            2.3701000213623047
          ]
        },
        {
          "atom_index": 26992,
          "name": "NZ",
          "element": "N",
          "coord": [
            -3.938499927520752,
            -2.37280011177063,
            2.4177000522613525
          ]
        }
      ]
    },
    {
      "id": "H:52",
      "chain": "H",
      "resseq": 52,
      "icode": "",
      "resname": "ASP",
      "hetflag": " ",
      "sasa": 0.0,
      "atoms": [
        {
          "atom_index": 26993,
          "name": "N",
          "element": "N",
          "coord": [
            -3.836699962615967,
            -1.6383999586105347,
            2.652100086212158
          ]
        },
        {
          "atom_index": 26994,
          "name": "CA",
          "element": "C",
          "coord": [
            -3.8838000297546387,
            -1.5180000066757202,
            2.72189998626709
          ]
        },
        {
          "atom_index": 26995,
          "name": "C",
          "element": "C",
          "coord": [
            -3.842900037765503,
            -1.3854999542236328,
            2.6542999744415283
          ]
        },
        {
          "atom_index": 26996,
          "name": "O",
          "element": "O",
          "coord": [
            -3.7251999378204346,
            -1.3482999801635742,
            2.6482999324798584
          ]
        },
        {
          "atom_index": 26997,
          "name": "CB",
          "element": "C",
          "coord": [
            -3.8375000953674316,
            -1.5220999717712402,
            2.868299961090088
          ]
        },
        {
          "atom_index": 26998,
          "name": "CG",
          "element": "C",
          "coord": [
            -3.8568999767303467,
            -1.3876999616622925,
            2.939199924468994
          ]
        },
        {
          "atom_index": 26999,
          "name": "OD1",
          "element": "O",
          "coord": [
            -3.9570000171661377,
            -1.3178000450134277,
            2.91129994392395
          ]
        },
        {
          "atom_index": 27000,
          "name": "OD2",
          "element": "O",
          "coord": [
            -3.762399911880493,
            -1.347000002861023,
            3.0100998878479004
          ]
        }
      ]
    },
    {
      "id": "H:53",
      "chain": "H",
      "resseq": 53,
      "icode": "",
      "resname": "GLY",
      "hetflag": " ",
      "sasa": 0.0,
      "atoms": [
        {
          "atom_index": 27001,
          "name": "N",
          "element": "N",
          "coord": [
            -3.9444000720977783,
            -1.3075000047683716,
            2.615499973297119
          ]
        },
        {
          "atom_index": 27002,
          "name": "CA",
          "element": "C",
          "coord": [
            -3.9286999702453613,
            -1.1744999885559082,
            2.5569000244140625
          ]
        },
        {
          "atom_index": 27003,
          "name": "C",
          "element": "C",
          "coord": [
            -3.8726999759674072,
            -1.069100022315979,
            2.6526999473571777
          ]
        },
        {
          "atom_index": 27004,
          "name": "O",
          "element": "O",
          "coord": [
            -3.8069000244140625,
            -0.9764999747276306,
            2.605600118637085
          ]
        }
      ]
    },
    {
      "id": "H:54",
      "chain": "H",
      "resseq": 54,
      "icode": "",
      "resname": "VAL",
      "hetflag": " ",
      "sasa": 0.0,
      "atoms": [
        {
          "atom_index": 27005,
          "name": "N",
          "element": "N",
          "coord": [
            -3.8917999267578125,
            -1.0825999975204468,
            2.7844998836517334
          ]
        },
        {
          "atom_index": 27006,
          "name": "CA",
          "element": "C",
          "coord": [
            -3.8329999446868896,
            -0.9894000291824341,
            2.882499933242798
          ]
        },
        {
          "atom_index": 27007,
          "name": "C",
          "element": "C",
          "coord": [
            -3.6809000968933105,
            -1.007200002670288,
            2.8838999271392822
          ]
        },
        {
          "atom_index": 27008,
          "name": "O",
          "element": "O",
          "coord": [
            -3.608799934387207,
            -0.909500002861023,
            2.8666999340057373
          ]
        },
        {
          "atom_index": 27009,
          "name": "CB",
          "element": "C",
          "coord": [
            -3.8931000232696533,
            -1.004699945449829,
            3.0243000984191895
          ]
        },
        {
          "atom_index": 27010,
          "name": "CG1",
          "element": "C",
          "coord": [
            -3.827899932861328,
            -0.906499981880188,
            3.1236000061035156
          ]
        },
        {
          "atom_index": 27011,
          "name": "CG2",
          "element": "C",
          "coord": [
            -4.0447001457214355,
            -0.9775000214576721,
            3.0216000080108643
          ]
        }
      ]
    },
    {
      "id": "H:55",
      "chain": "H",
      "resseq": 55,
      "icode": "",
      "resname": "SER",
      "hetflag": " ",
      "sasa": 0.0,
      "atoms": [
        {
          "atom_index": 27012,
          "name": "N",
          "element": "N",
          "coord": [
            -3.6315999031066895,
            -1.1309000253677368,
            2.8945999145507812
          ]
        },
        {
          "atom_index": 27013,
          "name": "CA",
          "element": "C",
          "coord": [
            -3.489000082015991,
            -1.1648999452590942,
            2.8824000358581543
          ]
        },
        {
          "atom_index": 27014,
          "name": "C",
          "element": "C",
          "coord": [
            -3.430299997329712,
            -1.1212999820709229,
            2.7474000453948975
          ]
        },
        {
          "atom_index": 27015,
          "name": "O",
          "element": "O",
          "coord": [
            -3.3273000717163086,
            -1.0533000230789185,
            2.7455999851226807
          ]
        },
        {
          "atom_index": 27016,
          "name": "CB",
          "element": "C",
          "coord": [
            -3.467400074005127,
            -1.3157999515533447,
            2.900599956512451
          ]
        },
        {
          "atom_index": 27017,
          "name": "OG",
          "element": "O",
          "coord": [
            -3.504199981689453,
            -1.3580000400543213,
            3.0304999351501465
          ]
        }
      ]
    },
    {
      "id": "H:56",
      "chain": "H",
      "resseq": 56,
      "icode": "",
      "resname": "VAL",
      "hetflag": " ",
      "sasa": 0.0,
      "atoms": [
        {
          "atom_index": 27018,
          "name": "N",
          "element": "N",
          "coord": [
            -3.497299909591675,
            -1.1543999910354614,
            2.6359000205993652
          ]
        },
        {
          "atom_index": 27019,
          "name": "CA",
          "element": "C",
          "coord": [
            -3.4500999450683594,
            -1.118899941444397,
            2.5006000995635986
          ]
        },
        {
          "atom_index": 27020,
          "name": "C",
          "element": "C",
          "coord": [
            -3.431999921798706,
            -0.9674000144004822,
            2.484999895095825
          ]
        },
        {
          "atom_index": 27021,
          "name": "O",
          "element": "O",
          "coord": [
            -3.327699899673462,
            -0.923799991607666,
            2.4365999698638916
          ]
        },
        {
          "atom_index": 27022,
          "name": "CB",
          "element": "C",
          "coord": [
            -3.54229998588562,
            -1.1750999689102173,
            2.3898000717163086
          ]
        },
        {
          "atom_index": 27023,
          "name": "CG1",
          "element": "C",
          "coord": [
            -3.509700059890747,
            -1.1197999715805054,
            2.249799966812134
          ]
        },
        {
          "atom_index": 27024,
          "name": "CG2",
          "element": "C",
          "coord": [
            -3.5297999382019043,
            -1.3278000354766846,
            2.3824000358581543
          ]
        }
      ]
    },
    {
      "id": "H:57",
      "chain": "H",
      "resseq": 57,
      "icode": "",
      "resname": "ALA",
      "hetflag": " ",
      "sasa": 0.0,
      "atoms": [
        {
          "atom_index": 27025,
          "name": "N",
          "element": "N",
          "coord": [
            -3.528599977493286,
            -0.8862000107765198,
            2.5299999713897705
          ]
        },
        {
          "atom_index": 27026,
          "name": "CA",
          "element": "C",
          "coord": [
            -3.514899969100952,
            -0.7405999898910522,
            2.528700113296509
          ]
        },
        {
          "atom_index": 27027,
          "name": "C",
          "element": "C",
          "coord": [
            -3.4058001041412354,
            -0.6922000050544739,
            2.626199960708618
          ]
        },
        {
          "atom_index": 27028,
          "name": "O",
          "element": "O",
          "coord": [
            -3.3206000328063965,
            -0.611299991607666,
            2.589099884033203
          ]
        },
        {
          "atom_index": 27029,
          "name": "CB",
          "element": "C",
          "coord": [
            -3.6519999504089355,
            -0.679099977016449,
            2.559799909591675
          ]
        }
      ]
    },
    {
      "id": "H:58",
      "chain": "H",
      "resseq": 58,
      "icode": "",
      "resname": "ARG",
      "hetflag": " ",
      "sasa": 0.0,
      "atoms": [
        {
          "atom_index": 27030,
          "name": "N",
          "element": "N",
          "coord": [
            -3.405900001525879,
            -0.7436000108718872,
            2.749799966812134
          ]
        },
        {
          "atom_index": 27031,
          "name": "CA",
          "element": "C",
          "coord": [
            -3.316200017929077,
            -0.7041000127792358,
            2.8594000339508057
          ]
        },
        {
          "atom_index": 27032,
          "name": "C",
          "element": "C",
          "coord": [
            -3.16759991645813,
            -0.7142999768257141,
            2.8224000930786133
          ]
        },
        {
          "atom_index": 27033,
          "name": "O",
          "element": "O",
          "coord": [
            -3.0913000106811523,
            -0.6248999834060669,
            2.8592000007629395
          ]
        },
        {
          "atom_index": 27034,
          "name": "CB",
          "element": "C",
          "coord": [
            -3.3519999980926514,
            -0.786899983882904,
            2.984100103378296
          ]
        },
        {
          "atom_index": 27035,
          "name": "CG",
          "element": "C",
          "coord": [
            -3.257200002670288,
            -0.7675999999046326,
            3.1034998893737793
          ]
        },
        {
          "atom_index": 27036,
          "name": "CD",
          "element": "C",
          "coord": [
            -3.3227999210357666,
            -0.8133999705314636,
            3.234600067138672
          ]
        },
        {
          "atom_index": 27037,
          "name": "NE",
          "element": "N",
          "coord": [
            -3.416800022125244,
            -0.7110000252723694,
            3.282599925994873
          ]
        },
        {
          "atom_index": 27038,
          "name": "CZ",
          "element": "C",
          "coord": [
            -3.530400037765503,
            -0.7269999980926514,
            3.34879994392395
          ]
        }
      ]
    },
    {
      "id": "H:59",
      "chain": "H",
      "resseq": 59,
      "icode": "",
      "resname": "GLU",
      "hetflag": " ",
      "sasa": 0.0,
      "atoms": [
        {
          "atom_index": 27039,
          "name": "N",
          "element": "N",
          "coord": [
            -3.1278998851776123,
            -0.8162999749183655,
            2.7460999488830566
          ]
        },
        {
          "atom_index": 27040,
          "name": "CA",
          "element": "C",
          "coord": [
            -2.9876999855041504,
            -0.8410000205039978,
            2.710400104522705
          ]
        },
        {
          "atom_index": 27041,
          "name": "C",
          "element": "C",
          "coord": [
            -2.924999952316284,
            -0.7340999841690063,
            2.617300033569336
          ]
        },
        {
          "atom_index": 27042,
          "name": "O",
          "element": "O",
          "coord": [
            -2.8029000759124756,
            -0.7152000069618225,
            2.618000030517578
          ]
        },
        {
          "atom_index": 27043,
          "name": "CB",
          "element": "C",
          "coord": [
            -2.9800000190734863,
            -0.9807999730110168,
            2.645699977874756
          ]
        },
        {
          "atom_index": 27044,
          "name": "CG",
          "element": "C",
          "coord": [
            -2.8401999473571777,
            -1.0434000492095947,
            2.6530001163482666
          ]
        },
        {
          "atom_index": 27045,
          "name": "CD",
          "element": "C",
          "coord": [
            -2.801300048828125,
            -1.076300024986267,
            2.7971999645233154
          ]
        },
        {
          "atom_index": 27046,
          "name": "OE1",
          "element": "O",
          "coord": [
            -2.86080002784729,
            -1.1687999963760376,
            2.8570001125335693
          ]
        },
        {
          "atom_index": 27047,
          "name": "OE2",
          "element": "O",
          "coord": [
            -2.7137999534606934,
            -1.006100058555603,
            2.852799892425537
          ]
        }
      ]
    },
    {
      "id": "H:60",
      "chain": "H",
      "resseq": 60,
      "icode": "",
      "resname": "ILE",
      "hetflag": " ",
      "sasa": 0.0,
      "atoms": [
        {
          "atom_index": 27048,
          "name": "N",
          "element": "N",
          "coord": [
            -3.005000114440918,
            -0.6636999845504761,
            2.536099910736084
          ]
        },
        {
          "atom_index": 27049,
          "name": "CA",
          "element": "C",
          "coord": [
            -2.954699993133545,
            -0.578499972820282,
            2.4263999462127686
          ]
        },
        {
          "atom_index": 27050,
          "name": "C",
          "element": "C",
          "coord": [
            -2.900099992752075,
            -0.4438999891281128,
            2.4762001037597656
          ]
        },
        {
          "atom_index": 27051,
          "name": "O",
          "element": "O",
          "coord": [
            -2.9691998958587646,
            -0.3716000020503998,
            2.547100067138672
          ]
        },
        {
          "atom_index": 27052,
          "name": "CB",
          "element": "C",
          "coord": [
            -3.0648000240325928,
            -0.5548999905586243,
            2.319999933242798
          ]
        },
        {
          "atom_index": 27053,
          "name": "CG1",
          "element": "C",
          "coord": [
            -3.1322999000549316,
            -0.6841999888420105,
            2.2690999507904053
          ]
        },
        {
          "atom_index": 27054,
          "name": "CG2",
          "element": "C",
          "coord": [
            -3.010999917984009,
            -0.4745999872684479,
            2.199899911880493
          ]
        },
        {
          "atom_index": 27055,
          "name": "CD1",
          "element": "C",
          "coord": [
            -3.0367000102996826,
            -0.792900025844574,
            2.2190001010894775
          ]
        }
      ]
    },
    {
      "id": "H:61",
      "chain": "H",
      "resseq": 61,
      "icode": "",
      "resname": "GLU",
      "hetflag": " ",
      "sasa": 0.0,
      "atoms": [
        {
          "atom_index": 27056,
          "name": "N",
          "element": "N",
          "coord": [
            -2.780600070953369,
            -0.40639999508857727,
            2.431299924850464
          ]
        },
        {
          "atom_index": 27057,
          "name": "CA",
          "element": "C",
          "coord": [
            -2.716599941253662,
            -0.2750000059604645,
            2.4463999271392822
          ]
        },
        {
          "atom_index": 27058,
          "name": "C",
          "element": "C",
          "coord": [
            -2.5947000980377197,
            -0.27649998664855957,
            2.3529999256134033
          ]
        },
        {
          "atom_index": 27059,
          "name": "O",
          "element": "O",
          "coord": [
            -2.529099941253662,
            -0.3797999918460846,
            2.341200113296509
          ]
        },
        {
          "atom_index": 27060,
          "name": "CB",
          "element": "C",
          "coord": [
            -2.689500093460083,
            -0.24269999563694,
            2.595400094985962
          ]
        },
        {
          "atom_index": 27061,
          "name": "CG",
          "element": "C",
          "coord": [
            -2.562000036239624,
            -0.16419999301433563,
            2.63070011138916
          ]
        },
        {
          "atom_index": 27062,
          "name": "CD",
          "element": "C",
          "coord": [
            -2.4351999759674072,
            -0.24959999322891235,
            2.6382999420166016
          ]
        },
        {
          "atom_index": 27063,
          "name": "OE1",
          "element": "O",
          "coord": [
            -2.4416000843048096,
            -0.3723999857902527,
            2.6642000675201416
          ]
        },
        {
          "atom_index": 27064,
          "name": "OE2",
          "element": "O",
          "coord": [
            -2.32450008392334,
            -0.19449999928474426,
            2.620800018310547
          ]
        }
      ]
    },
    {
      "id": "H:62",
      "chain": "H",
      "resseq": 62,
      "icode": "",
      "resname": "LEU",
      "hetflag": " ",
      "sasa": 0.0,
      "atoms": [
        {
          "atom_index": 27065,
          "name": "N",
          "element": "N",
          "coord": [
            -2.5725998878479004,
            -0.17020000517368317,
            2.2753000259399414
          ]
        },
        {
          "atom_index": 27066,
          "name": "CA",
          "element": "C",
          "coord": [
            -2.503000020980835,
            -0.17880000174045563,
            2.145699977874756
          ]
        },
        {
          "atom_index": 27067,
          "name": "C",
          "element": "C",
          "coord": [
            -2.3801000118255615,
            -0.08739999681711197,
            2.137200117111206
          ]
        },
        {
          "atom_index": 27068,
          "name": "O",
          "element": "O",
          "coord": [
            -2.3729000091552734,
            0.015599999576807022,
            2.2035000324249268
          ]
        },
        {
          "atom_index": 27069,
          "name": "CB",
          "element": "C",
          "coord": [
            -2.602799892425537,
            -0.14720000326633453,
            2.032099962234497
          ]
        },
        {
          "atom_index": 27070,
          "name": "CG",
          "element": "C",
          "coord": [
            -2.7258999347686768,
            -0.24050000309944153,
            2.024600028991699
          ]
        },
        {
          "atom_index": 27071,
          "name": "CD1",
          "element": "C",
          "coord": [
            -2.82069993019104,
            -0.19179999828338623,
            1.914199948310852
          ]
        },
        {
          "atom_index": 27072,
          "name": "CD2",
          "element": "C",
          "coord": [
            -2.686199903488159,
            -0.38659998774528503,
            1.9982000589370728
          ]
        }
      ]
    },
    {
      "id": "H:63",
      "chain": "H",
      "resseq": 63,
      "icode": "",
      "resname": "GLU",
      "hetflag": " ",
      "sasa": 1.008955478668213,
      "atoms": [
        {
          "atom_index": 27073,
          "name": "N",
          "element": "N",
          "coord": [
            -2.283600091934204,
            -0.1256999969482422,
            2.052799940109253
          ]
        },
        {
          "atom_index": 27074,
          "name": "CA",
          "element": "C",
          "coord": [
            -2.1563000679016113,
            -0.05350000038743019,
            2.038300037384033
          ]
        },
        {
          "atom_index": 27075,
          "name": "C",
          "element": "C",
          "coord": [
            -2.16759991645813,
            0.07320000231266022,
            1.9510999917984009
          ]
        },
        {
          "atom_index": 27076,
          "name": "O",
          "element": "O",
          "coord": [
            -2.08870005607605,
            0.1662999987602234,
            1.9670000076293945
          ]
        },
        {
          "atom_index": 27077,
          "name": "CB",
          "element": "C",
          "coord": [
            -2.049999952316284,
            -0.14820000529289246,
            1.980299949645996
          ]
        },
        {
          "atom_index": 27078,
          "name": "CG",
          "element": "C",
          "coord": [
            -1.9083000421524048,
            -0.10459999740123749,
            2.0202999114990234
          ]
        },
        {
          "atom_index": 27079,
          "name": "CD",
          "element": "C",
          "coord": [
            -1.8033000230789185,
            -0.16500000655651093,
            1.9283000230789185
          ]
        },
        {
          "atom_index": 27080,
          "name": "OE1",
          "element": "O",
          "coord": [
            -1.8003000020980835,
            -0.28769999742507935,
            1.907099962234497
          ]
        },
        {
          "atom_index": 27081,
          "name": "OE2",
          "element": "O",
          "coord": [
            -1.7187999486923218,
            -0.09009999781847,
            1.8740999698638916
          ]
        }
      ]
    },
    {
      "id": "H:64",
      "chain": "H",
      "resseq": 64,
      "icode": "",
      "resname": "ASP",
      "hetflag": " ",
      "sasa": 0.0,
      "atoms": [
        {
          "atom_index": 27082,
          "name": "N",
          "element": "N",
          "coord": [
            -2.265399932861328,
            0.08030000329017639,
            1.8601000308990479
          ]
        },
        {
          "atom_index": 27083,
          "name": "CA",
          "element": "C",
          "coord": [
            -2.3059000968933105,
            0.2071000039577484,
            1.7997000217437744
          ]
        },
        {
          "atom_index": 27084,
          "name": "C",
          "element": "C",
          "coord": [
            -2.4019999504089355,
            0.27790001034736633,
            1.8949999809265137
          ]
        },
        {
          "atom_index": 27085,
          "name": "O",
          "element": "O",
          "coord": [
            -2.5176000595092773,
            0.2387000024318695,
            1.910599946975708
          ]
        },
        {
          "atom_index": 27086,
          "name": "CB",
          "element": "C",
          "coord": [
            -2.3691999912261963,
            0.18729999661445618,
            1.6618000268936157
          ]
        },
        {
          "atom_index": 27087,
          "name": "CG",
          "element": "C",
          "coord": [
            -2.401700019836426,
            0.3239000141620636,
            1.6007000207901
          ]
        },
        {
          "atom_index": 27088,
          "name": "OD1",
          "element": "O",
          "coord": [
            -2.5132999420166016,
            0.376800000667572,
            1.6225999593734741
          ]
        },
        {
          "atom_index": 27089,
          "name": "OD2",
          "element": "O",
          "coord": [
            -2.315000057220459,
            0.37860000133514404,
            1.5288000106811523
          ]
        }
      ]
    },
    {
      "id": "H:65",
      "chain": "H",
      "resseq": 65,
      "icode": "",
      "resname": "LYS",
      "hetflag": " ",
      "sasa": 0.0,
      "atoms": [
        {
          "atom_index": 27090,
          "name": "N",
          "element": "N",
          "coord": [
            -2.3534998893737793,
            0.3831999897956848,
            1.9602999687194824
          ]
        },
        {
          "atom_index": 27091,
          "name": "CA",
          "element": "C",
          "coord": [
            -2.423099994659424,
            0.4424999952316284,
            2.0748000144958496
          ]
        },
        {
          "atom_index": 27092,
          "name": "C",
          "element": "C",
          "coord": [
            -2.5527000427246094,
            0.517799973487854,
            2.0348000526428223
          ]
        },
        {
          "atom_index": 27093,
          "name": "O",
          "element": "O",
          "coord": [
            -2.636199951171875,
            0.546999990940094,
            2.119999885559082
          ]
        },
        {
          "atom_index": 27094,
          "name": "CB",
          "element": "C",
          "coord": [
            -2.3224000930786133,
            0.5239999890327454,
            2.158600091934204
          ]
        },
        {
          "atom_index": 27095,
          "name": "CG",
          "element": "C",
          "coord": [
            -2.206899881362915,
            0.4341999888420105,
            2.208899974822998
          ]
        },
        {
          "atom_index": 27096,
          "name": "CD",
          "element": "C",
          "coord": [
            -2.0933001041412354,
            0.5062999725341797,
            2.2829999923706055
          ]
        },
        {
          "atom_index": 27097,
          "name": "CE",
          "element": "C",
          "coord": [
            -2.114500045776367,
            0.5231999754905701,
            2.4340999126434326
          ]
        },
        {
          "atom_index": 27098,
          "name": "NZ",
          "element": "N",
          "coord": [
            -2.2074999809265137,
            0.6331999897956848,
            2.467600107192993
          ]
        }
      ]
    },
    {
      "id": "H:66",
      "chain": "H",
      "resseq": 66,
      "icode": "",
      "resname": "PHE",
      "hetflag": " ",
      "sasa": 0.0,
      "atoms": [
        {
          "atom_index": 27099,
          "name": "N",
          "element": "N",
          "coord": [
            -2.5762999057769775,
            0.5412999987602234,
            1.9048999547958374
          ]
        },
        {
          "atom_index": 27100,
          "name": "CA",
          "element": "C",
          "coord": [
            -2.703399896621704,
            0.593500018119812,
            1.8530000448226929
          ]
        },
        {
          "atom_index": 27101,
          "name": "C",
          "element": "C",
          "coord": [
            -2.808300018310547,
            0.4837999939918518,
            1.8324999809265137
          ]
        },
        {
          "atom_index": 27102,
          "name": "O",
          "element": "O",
          "coord": [
            -2.924799919128418,
            0.5031999945640564,
            1.8671000003814697
          ]
        },
        {
          "atom_index": 27103,
          "name": "CB",
          "element": "C",
          "coord": [
            -2.679800033569336,
            0.6682000160217285,
            1.721500039100647
          ]
        },
        {
          "atom_index": 27104,
          "name": "CG",
          "element": "C",
          "coord": [
            -2.5938000679016113,
            0.7915999889373779,
            1.7340999841690063
          ]
        },
        {
          "atom_index": 27105,
          "name": "CD1",
          "element": "C",
          "coord": [
            -2.654599905014038,
            0.9169999957084656,
            1.7532000541687012
          ]
        },
        {
          "atom_index": 27106,
          "name": "CD2",
          "element": "C",
          "coord": [
            -2.453700065612793,
            0.7809000015258789,
            1.7273999452590942
          ]
        },
        {
          "atom_index": 27107,
          "name": "CE1",
          "element": "C",
          "coord": [
            -2.575200080871582,
            1.031999945640564,
            1.7663999795913696
          ]
        },
        {
          "atom_index": 27108,
          "name": "CE2",
          "element": "C",
          "coord": [
            -2.374500036239624,
            0.8959000110626221,
            1.7414000034332275
          ]
        },
        {
          "atom_index": 27109,
          "name": "CZ",
          "element": "C",
          "coord": [
            -2.4354000091552734,
            1.0211999416351318,
            1.7598999738693237
          ]
        }
      ]
    },
    {
      "id": "H:67",
      "chain": "H",
      "resseq": 67,
      "icode": "",
      "resname": "GLU",
      "hetflag": " ",
      "sasa": 0.0,
      "atoms": [
        {
          "atom_index": 27110,
          "name": "N",
          "element": "N",
          "coord": [
            -2.7679998874664307,
            0.36809998750686646,
            1.7798999547958374
          ]
        },
        {
          "atom_index": 27111,
          "name": "CA",
          "element": "C",
          "coord": [
            -2.8559000492095947,
            0.25099998712539673,
            1.7718000411987305
          ]
        },
        {
          "atom_index": 27112,
          "name": "C",
          "element": "C",
          "coord": [
            -2.8828999996185303,
            0.19519999623298645,
            1.9132000207901
          ]
        },
        {
          "atom_index": 27113,
          "name": "O",
          "element": "O",
          "coord": [
            -2.995699882507324,
            0.15549999475479126,
            1.9430999755859375
          ]
        },
        {
          "atom_index": 27114,
          "name": "CB",
          "element": "C",
          "coord": [
            -2.7973999977111816,
            0.1492999941110611,
            1.6714999675750732
          ]
        },
        {
          "atom_index": 27115,
          "name": "CG",
          "element": "C",
          "coord": [
            -2.8017001152038574,
            0.21060000360012054,
            1.5298000574111938
          ]
        },
        {
          "atom_index": 27116,
          "name": "CD",
          "element": "C",
          "coord": [
            -2.7369000911712646,
            0.1281999945640564,
            1.4183000326156616
          ]
        },
        {
          "atom_index": 27117,
          "name": "OE1",
          "element": "O",
          "coord": [
            -2.7462000846862793,
            0.0038999998942017555,
            1.4174000024795532
          ]
        },
        {
          "atom_index": 27118,
          "name": "OE2",
          "element": "O",
          "coord": [
            -2.6830999851226807,
            0.19089999794960022,
            1.3241000175476074
          ]
        }
      ]
    },
    {
      "id": "H:68",
      "chain": "H",
      "resseq": 68,
      "icode": "",
      "resname": "ASN",
      "hetflag": " ",
      "sasa": 0.0,
      "atoms": [
        {
          "atom_index": 27119,
          "name": "N",
          "element": "N",
          "coord": [
            -2.785599946975708,
            0.20600000023841858,
            2.0051000118255615
          ]
        },
        {
          "atom_index": 27120,
          "name": "CA",
          "element": "C",
          "coord": [
            -2.8032000064849854,
            0.18170000612735748,
            2.148699998855591
          ]
        },
        {
          "atom_index": 27121,
          "name": "C",
          "element": "C",
          "coord": [
            -2.912899971008301,
            0.2689000070095062,
            2.2111001014709473
          ]
        },
        {
          "atom_index": 27122,
          "name": "O",
          "element": "O",
          "coord": [
            -2.9986000061035156,
            0.2151000052690506,
            2.2809998989105225
          ]
        },
        {
          "atom_index": 27123,
          "name": "CB",
          "element": "C",
          "coord": [
            -2.6719000339508057,
            0.20739999413490295,
            2.223599910736084
          ]
        },
        {
          "atom_index": 27124,
          "name": "CG",
          "element": "C",
          "coord": [
            -2.6842000484466553,
            0.17090000212192535,
            2.371000051498413
          ]
        },
        {
          "atom_index": 27125,
          "name": "OD1",
          "element": "O",
          "coord": [
            -2.7095999717712402,
            0.0560000017285347,
            2.404400110244751
          ]
        },
        {
          "atom_index": 27126,
          "name": "ND2",
          "element": "N",
          "coord": [
            -2.6730000972747803,
            0.2662000060081482,
            2.4619998931884766
          ]
        }
      ]
    },
    {
      "id": "H:69",
      "chain": "H",
      "resseq": 69,
      "icode": "",
      "resname": "MET",
      "hetflag": " ",
      "sasa": 0.0,
      "atoms": [
        {
          "atom_index": 27127,
          "name": "N",
          "element": "N",
          "coord": [
            -2.9133999347686768,
            0.4009999930858612,
            2.1851999759674072
          ]
        },
        {
          "atom_index": 27128,
          "name": "CA",
          "element": "C",
          "coord": [
            -3.0213000774383545,
            0.4902999997138977,
            2.23009991645813
          ]
        },
        {
          "atom_index": 27129,
          "name": "C",
          "element": "C",
          "coord": [
            -3.157900094985962,
            0.4350000023841858,
            2.1882998943328857
          ]
        },
        {
          "atom_index": 27130,
          "name": "O",
          "element": "O",
          "coord": [
            -3.241499900817871,
            0.4124999940395355,
            2.2751998901367188
          ]
        },
        {
          "atom_index": 27131,
          "name": "CB",
          "element": "C",
          "coord": [
            -3.00219988822937,
            0.633899986743927,
            2.177999973297119
          ]
        },
        {
          "atom_index": 27132,
          "name": "CG",
          "element": "C",
          "coord": [
            -2.9089999198913574,
            0.7172999978065491,
            2.266200065612793
          ]
        },
        {
          "atom_index": 27133,
          "name": "SD",
          "element": "S",
          "coord": [
            -2.8926000595092773,
            0.8916000127792358,
            2.2172999382019043
          ]
        },
        {
          "atom_index": 27134,
          "name": "CE",
          "element": "C",
          "coord": [
            -2.767199993133545,
            0.8773000240325928,
            2.088200092315674
          ]
        }
      ]
    },
    {
      "id": "H:70",
      "chain": "H",
      "resseq": 70,
      "icode": "",
      "resname": "GLY",
      "hetflag": " ",
      "sasa": 0.0,
      "atoms": [
        {
          "atom_index": 27135,
          "name": "N",
          "element": "N",
          "coord": [
            -3.178299903869629,
            0.40290001034736633,
            2.059799909591675
          ]
        },
        {
          "atom_index": 27136,
          "name": "CA",
          "element": "C",
          "coord": [
            -3.3055999279022217,
            0.3481999933719635,
            2.010499954223633
          ]
        },
        {
          "atom_index": 27137,
          "name": "C",
          "element": "C",
          "coord": [
            -3.3429999351501465,
            0.21559999883174896,
            2.0778000354766846
          ]
        },
        {
          "atom_index": 27138,
          "name": "O",
          "element": "O",
          "coord": [
            -3.4546000957489014,
            0.20170000195503235,
            2.128700017929077
          ]
        }
      ]
    },
    {
      "id": "H:71",
      "chain": "H",
      "resseq": 71,
      "icode": "",
      "resname": "ALA",
      "hetflag": " ",
      "sasa": 0.0,
      "atoms": [
        {
          "atom_index": 27139,
          "name": "N",
          "element": "N",
          "coord": [
            -3.2490999698638916,
            0.12080000340938568,
            2.08489990234375
          ]
        },
        {
          "atom_index": 27140,
          "name": "CA",
          "element": "C",
          "coord": [
            -3.270400047302246,
            -0.00839999970048666,
            2.1503000259399414
          ]
        },
        {
          "atom_index": 27141,
          "name": "C",
          "element": "C",
          "coord": [
            -3.30649995803833,
            0.006800000090152025,
            2.2992000579833984
          ]
        },
        {
          "atom_index": 27142,
          "name": "O",
          "element": "O",
          "coord": [
            -3.4022998809814453,
            -0.054099999368190765,
            2.3461999893188477
          ]
        },
        {
          "atom_index": 27143,
          "name": "CB",
          "element": "C",
          "coord": [
            -3.1445999145507812,
            -0.09399999678134918,
            2.1301000118255615
          ]
        }
      ]
    },
    {
      "id": "H:72",
      "chain": "H",
      "resseq": 72,
      "icode": "",
      "resname": "GLN",
      "hetflag": " ",
      "sasa": 0.0,
      "atoms": [
        {
          "atom_index": 27144,
          "name": "N",
          "element": "N",
          "coord": [
            -3.235100030899048,
            0.09179999679327011,
            2.373300075531006
          ]
        },
        {
          "atom_index": 27145,
          "name": "CA",
          "element": "C",
          "coord": [
            -3.2588999271392822,
            0.11500000208616257,
            2.515899896621704
          ]
        },
        {
          "atom_index": 27146,
          "name": "C",
          "element": "C",
          "coord": [
            -3.3861000537872314,
            0.1981000006198883,
            2.54229998588562
          ]
        },
        {
          "atom_index": 27147,
          "name": "O",
          "element": "O",
          "coord": [
            -3.453900098800659,
            0.1720999926328659,
            2.6415998935699463
          ]
        },
        {
          "atom_index": 27148,
          "name": "CB",
          "element": "C",
          "coord": [
            -3.135200023651123,
            0.18019999563694,
            2.579200029373169
          ]
        },
        {
          "atom_index": 27149,
          "name": "CG",
          "element": "C",
          "coord": [
            -3.0109000205993652,
            0.09009999781847,
            2.5910000801086426
          ]
        },
        {
          "atom_index": 27150,
          "name": "CD",
          "element": "C",
          "coord": [
            -3.001199960708618,
            0.023900000378489494,
            2.728600025177002
          ]
        },
        {
          "atom_index": 27151,
          "name": "OE1",
          "element": "O",
          "coord": [
            -3.0606000423431396,
            -0.0794999971985817,
            2.755000114440918
          ]
        },
        {
          "atom_index": 27152,
          "name": "NE2",
          "element": "N",
          "coord": [
            -2.93149995803833,
            0.08240000158548355,
            2.823899984359741
          ]
        }
      ]
    },
    {
      "id": "H:73",
      "chain": "H",
      "resseq": 73,
      "icode": "",
      "resname": "MET",
      "hetflag": " ",
      "sasa": 0.0,
      "atoms": [
        {
          "atom_index": 27153,
          "name": "N",
          "element": "N",
          "coord": [
            -3.424799919128418,
            0.2915000021457672,
            2.4535000324249268
          ]
        },
        {
          "atom_index": 27154,
          "name": "CA",
          "element": "C",
          "coord": [
            -3.5566000938415527,
            0.357699990272522,
            2.4576001167297363
          ]
        },
        {
          "atom_index": 27155,
          "name": "C",
          "element": "C",
          "coord": [
            -3.6679000854492188,
            0.25279998779296875,
            2.4505999088287354
          ]
        },
        {
          "atom_index": 27156,
          "name": "O",
          "element": "O",
          "coord": [
            -3.7564001083374023,
            0.25029999017715454,
            2.53629994392395
          ]
        },
        {
          "atom_index": 27157,
          "name": "CB",
          "element": "C",
          "coord": [
            -3.573199987411499,
            0.4569000005722046,
            2.3401999473571777
          ]
        },
        {
          "atom_index": 27158,
          "name": "CG",
          "element": "C",
          "coord": [
            -3.4886999130249023,
            0.5845000147819519,
            2.3499999046325684
          ]
        },
        {
          "atom_index": 27159,
          "name": "SD",
          "element": "S",
          "coord": [
            -3.4511001110076904,
            0.6597999930381775,
            2.188800096511841
          ]
        },
        {
          "atom_index": 27160,
          "name": "CE",
          "element": "C",
          "coord": [
            -3.6112000942230225,
            0.7294999957084656,
            2.1422998905181885
          ]
        }
      ]
    },
    {
      "id": "H:74",
      "chain": "H",
      "resseq": 74,
      "icode": "",
      "resname": "VAL",
      "hetflag": " ",
      "sasa": 0.0,
      "atoms": [
        {
          "atom_index": 27161,
          "name": "N",
          "element": "N",
          "coord": [
            -3.660399913787842,
            0.16300000250339508,
            2.351900100708008
          ]
        },
        {
          "atom_index": 27162,
          "name": "CA",
          "element": "C",
          "coord": [
            -3.7585999965667725,
            0.05510000139474869,
            2.3326001167297363
          ]
        },
        {
          "atom_index": 27163,
          "name": "C",
          "element": "C",
          "coord": [
            -3.7604000568389893,
            -0.040300000458955765,
            2.452899932861328
          ]
        },
        {
          "atom_index": 27164,
          "name": "O",
          "element": "O",
          "coord": [
            -3.8684000968933105,
            -0.07859999686479568,
            2.4969000816345215
          ]
        },
        {
          "atom_index": 27165,
          "name": "CB",
          "element": "C",
          "coord": [
            -3.7339000701904297,
            -0.01899999938905239,
            2.1991000175476074
          ]
        },
        {
          "atom_index": 27166,
          "name": "CG1",
          "element": "C",
          "coord": [
            -3.8203999996185303,
            -0.14509999752044678,
            2.181999921798706
          ]
        },
        {
          "atom_index": 27167,
          "name": "CG2",
          "element": "C",
          "coord": [
            -3.7639999389648438,
            0.07580000162124634,
            2.081700086593628
          ]
        }
      ]
    },
    {
      "id": "H:75",
      "chain": "H",
      "resseq": 75,
      "icode": "",
      "resname": "LYS",
      "hetflag": " ",
      "sasa": 0.0,
      "atoms": [
        {
          "atom_index": 27168,
          "name": "N",
          "element": "N",
          "coord": [
            -3.6449999809265137,
            -0.07190000265836716,
            2.5134999752044678
          ]
        },
        {
          "atom_index": 27169,
          "name": "CA",
          "element": "C",
          "coord": [
            -3.639899969100952,
            -0.14720000326633453,
            2.640000104904175
          ]
        },
        {
          "atom_index": 27170,
          "name": "C",
          "element": "C",
          "coord": [
            -3.711699962615967,
            -0.07440000027418137,
            2.7546000480651855
          ]
        },
        {
          "atom_index": 27171,
          "name": "O",
          "element": "O",
          "coord": [
            -3.796999931335449,
            -0.1356000006198883,
            2.818700075149536
          ]
        },
        {
          "atom_index": 27172,
          "name": "CB",
          "element": "C",
          "coord": [
            -3.494499921798706,
            -0.17749999463558197,
            2.67930006980896
          ]
        },
        {
          "atom_index": 27173,
          "name": "CG",
          "element": "C",
          "coord": [
            -3.430500030517578,
            -0.2842000126838684,
            2.5894999504089355
          ]
        },
        {
          "atom_index": 27174,
          "name": "CD",
          "element": "C",
          "coord": [
            -3.2797999382019043,
            -0.29660001397132874,
            2.614500045776367
          ]
        },
        {
          "atom_index": 27175,
          "name": "CE",
          "element": "C",
          "coord": [
            -3.2495999336242676,
            -0.351500004529953,
            2.754499912261963
          ]
        },
        {
          "atom_index": 27176,
          "name": "NZ",
          "element": "N",
          "coord": [
            -3.1043999195098877,
            -0.35190001130104065,
            2.781599998474121
          ]
        }
      ]
    },
    {
      "id": "H:76",
      "chain": "H",
      "resseq": 76,
      "icode": "",
      "resname": "GLU",
      "hetflag": " ",
      "sasa": 0.0,
      "atoms": [
        {
          "atom_index": 27177,
          "name": "N",
          "element": "N",
          "coord": [
            -3.6826999187469482,
            0.05420000106096268,
            2.778700113296509
          ]
        },
        {
          "atom_index": 27178,
          "name": "CA",
          "element": "C",
          "coord": [
            -3.751199960708618,
            0.13120000064373016,
            2.8833000659942627
          ]
        },
        {
          "atom_index": 27179,
          "name": "C",
          "element": "C",
          "coord": [
            -3.9022998809814453,
            0.13779999315738678,
            2.8568999767303467
          ]
        },
        {
          "atom_index": 27180,
          "name": "O",
          "element": "O",
          "coord": [
            -3.9809000492095947,
            0.11330000311136246,
            2.9477999210357666
          ]
        },
        {
          "atom_index": 27181,
          "name": "CB",
          "element": "C",
          "coord": [
            -3.6902999877929688,
            0.27219998836517334,
            2.898900032043457
          ]
        },
        {
          "atom_index": 27182,
          "name": "CG",
          "element": "C",
          "coord": [
            -3.773699998855591,
            0.35530000925064087,
            2.9981000423431396
          ]
        },
        {
          "atom_index": 27183,
          "name": "CD",
          "element": "C",
          "coord": [
            -3.703700065612793,
            0.48030000925064087,
            3.0499000549316406
          ]
        },
        {
          "atom_index": 27184,
          "name": "OE1",
          "element": "O",
          "coord": [
            -3.7504000663757324,
            0.5924999713897705,
            3.0199999809265137
          ]
        },
        {
          "atom_index": 27185,
          "name": "OE2",
          "element": "O",
          "coord": [
            -3.6120998859405518,
            0.4674000144004822,
            3.1338000297546387
          ]
        }
      ]
    },
    {
      "id": "H:77",
      "chain": "H",
      "resseq": 77,
      "icode": "",
      "resname": "VAL",
      "hetflag": " ",
      "sasa": 0.0,
      "atoms": [
        {
          "atom_index": 27186,
          "name": "N",
          "element": "N",
          "coord": [
            -3.944200038909912,
            0.16619999706745148,
            2.7337000370025635
          ]
        },
        {
          "atom_index": 27187,
          "name": "CA",
          "element": "C",
          "coord": [
            -4.08650016784668,
            0.18199999630451202,
            2.69950008392334
          ]
        },
        {
          "atom_index": 27188,
          "name": "C",
          "element": "C",
          "coord": [
            -4.163899898529053,
            0.049400001764297485,
            2.708699941635132
          ]
        },
        {
          "atom_index": 27189,
          "name": "O",
          "element": "O",
          "coord": [
            -4.275400161743164,
            0.047600001096725464,
            2.7609000205993652
          ]
        },
        {
          "atom_index": 27190,
          "name": "CB",
          "element": "C",
          "coord": [
            -4.098100185394287,
            0.2492000013589859,
            2.561000108718872
          ]
        },
        {
          "atom_index": 27191,
          "name": "CG1",
          "element": "C",
          "coord": [
            -4.239299774169922,
            0.24240000545978546,
            2.5011000633239746
          ]
        },
        {
          "atom_index": 27192,
          "name": "CG2",
          "element": "C",
          "coord": [
            -4.056000232696533,
            0.3968000113964081,
            2.57669997215271
          ]
        }
      ]
    },
    {
      "id": "H:78",
      "chain": "H",
      "resseq": 78,
      "icode": "",
      "resname": "ALA",
      "hetflag": " ",
      "sasa": 0.0,
      "atoms": [
        {
          "atom_index": 27193,
          "name": "N",
          "element": "N",
          "coord": [
            -4.104800224304199,
            -0.062300000339746475,
            2.664299964904785
          ]
        },
        {
          "atom_index": 27194,
          "name": "CA",
          "element": "C",
          "coord": [
            -4.1631999015808105,
            -0.19589999318122864,
            2.678999900817871
          ]
        },
        {
          "atom_index": 27195,
          "name": "C",
          "element": "C",
          "coord": [
            -4.163400173187256,
            -0.24459999799728394,
            2.8250999450683594
          ]
        },
        {
          "atom_index": 27196,
          "name": "O",
          "element": "O",
          "coord": [
            -4.252399921417236,
            -0.32010000944137573,
            2.8635001182556152
          ]
        },
        {
          "atom_index": 27197,
          "name": "CB",
          "element": "C",
          "coord": [
            -4.088500022888184,
            -0.29260000586509705,
            2.5864999294281006
          ]
        }
      ]
    },
    {
      "id": "H:79",
      "chain": "H",
      "resseq": 79,
      "icode": "",
      "resname": "SER",
      "hetflag": " ",
      "sasa": 0.0,
      "atoms": [
        {
          "atom_index": 27198,
          "name": "N",
          "element": "N",
          "coord": [
            -4.068999767303467,
            -0.19859999418258667,
            2.907900094985962
          ]
        },
        {
          "atom_index": 27199,
          "name": "CA",
          "element": "C",
          "coord": [
            -4.07450008392334,
            -0.21770000457763672,
            3.0532000064849854
          ]
        },
        {
          "atom_index": 27200,
          "name": "C",
          "element": "C",
          "coord": [
            -4.190800189971924,
            -0.13850000500679016,
            3.113300085067749
          ]
        },
        {
          "atom_index": 27201,
          "name": "O",
          "element": "O",
          "coord": [
            -4.279600143432617,
            -0.19869999587535858,
            3.172499895095825
          ]
        },
        {
          "atom_index": 27202,
          "name": "CB",
          "element": "C",
          "coord": [
            -3.941800117492676,
            -0.17739999294281006,
            3.1191999912261963
          ]
        },
        {
          "atom_index": 27203,
          "name": "OG",
          "element": "O",
          "coord": [
            -3.938199996948242,
            -0.21649999916553497,
            3.2553999423980713
          ]
        }
      ]
    },
    {
      "id": "H:80",
      "chain": "H",
      "resseq": 80,
      "icode": "",
      "resname": "LYS",
      "hetflag": " ",
      "sasa": 0.0,
      "atoms": [
        {
          "atom_index": 27204,
          "name": "N",
          "element": "N",
          "coord": [
            -4.196800231933594,
            -0.006099999882280827,
            3.093600034713745
          ]
        },
        {
          "atom_index": 27205,
          "name": "CA",
          "element": "C",
          "coord": [
            -4.30019998550415,
            0.0803999975323677,
            3.1524999141693115
          ]
        },
        {
          "atom_index": 27206,
          "name": "C",
          "element": "C",
          "coord": [
            -4.44350004196167,
            0.03779999911785126,
            3.1145999431610107
          ]
        },
        {
          "atom_index": 27207,
          "name": "O",
          "element": "O",
          "coord": [
            -4.535399913787842,
            0.052799999713897705,
            3.195199966430664
          ]
        },
        {
          "atom_index": 27208,
          "name": "CB",
          "element": "C",
          "coord": [
            -4.271200180053711,
            0.22679999470710754,
            3.113100051879883
          ]
        },
        {
          "atom_index": 27209,
          "name": "CG",
          "element": "C",
          "coord": [
            -4.1519999504089355,
            0.2854999899864197,
            3.1910998821258545
          ]
        },
        {
          "atom_index": 27210,
          "name": "CD",
          "element": "C",
          "coord": [
            -4.116799831390381,
            0.42820000648498535,
            3.1452999114990234
          ]
        },
        {
          "atom_index": 27211,
          "name": "CE",
          "element": "C",
          "coord": [
            -4.009300231933594,
            0.48820000886917114,
            3.237600088119507
          ]
        },
        {
          "atom_index": 27212,
          "name": "NZ",
          "element": "N",
          "coord": [
            -3.966099977493286,
            0.6238999962806702,
            3.195499897003174
          ]
        }
      ]
    },
    {
      "id": "H:81",
      "chain": "H",
      "resseq": 81,
      "icode": "",
      "resname": "ALA",
      "hetflag": " ",
      "sasa": 0.0,
      "atoms": [
        {
          "atom_index": 27213,
          "name": "N",
          "element": "N",
          "coord": [
            -4.461900234222412,
            -0.02070000022649765,
            2.995500087738037
          ]
        },
        {
          "atom_index": 27214,
          "name": "CA",
          "element": "C",
          "coord": [
            -4.58650016784668,
            -0.08429999649524689,
            2.952500104904175
          ]
        },
        {
          "atom_index": 27215,
          "name": "C",
          "element": "C",
          "coord": [
            -4.628699779510498,
            -0.20149999856948853,
            3.0434000492095947
          ]
        },
        {
          "atom_index": 27216,
          "name": "O",
          "element": "O",
          "coord": [
            -4.745999813079834,
            -0.2110999971628189,
            3.079900026321411
          ]
        },
        {
          "atom_index": 27217,
          "name": "CB",
          "element": "C",
          "coord": [
            -4.567599773406982,
            -0.12890000641345978,
            2.8066000938415527
          ]
        }
      ]
    },
    {
      "id": "H:82",
      "chain": "H",
      "resseq": 82,
      "icode": "",
      "resname": "ASN",
      "hetflag": " ",
      "sasa": 0.0,
      "atoms": [
        {
          "atom_index": 27218,
          "name": "N",
          "element": "N",
          "coord": [
            -4.5335001945495605,
            -0.2874000072479248,
            3.080699920654297
          ]
        },
        {
          "atom_index": 27219,
          "name": "CA",
          "element": "C",
          "coord": [
            -4.553599834442139,
            -0.40400001406669617,
            3.1668999195098877
          ]
        },
        {
          "atom_index": 27220,
          "name": "C",
          "element": "C",
          "coord": [
            -4.555799961090088,
            -0.3662000000476837,
            3.3164000511169434
          ]
        },
        {
          "atom_index": 27221,
          "name": "O",
          "element": "O",
          "coord": [
            -4.64870023727417,
            -0.40529999136924744,
            3.3866000175476074
          ]
        },
        {
          "atom_index": 27222,
          "name": "CB",
          "element": "C",
          "coord": [
            -4.443699836730957,
            -0.5065000057220459,
            3.1338000297546387
          ]
        },
        {
          "atom_index": 27223,
          "name": "CG",
          "element": "C",
          "coord": [
            -4.4618000984191895,
            -0.642300009727478,
            3.2014999389648438
          ]
        },
        {
          "atom_index": 27224,
          "name": "OD1",
          "element": "O",
          "coord": [
            -4.51230001449585,
            -0.6557000279426575,
            3.3115999698638916
          ]
        },
        {
          "atom_index": 27225,
          "name": "ND2",
          "element": "N",
          "coord": [
            -4.418799877166748,
            -0.7491000294685364,
            3.137200117111206
          ]
        }
      ]
    },
    {
      "id": "H:83",
      "chain": "H",
      "resseq": 83,
      "icode": "",
      "resname": "ASP",
      "hetflag": " ",
      "sasa": 0.0,
      "atoms": [
        {
          "atom_index": 27226,
          "name": "N",
          "element": "N",
          "coord": [
            -4.462200164794922,
            -0.28369998931884766,
            3.3652000427246094
          ]
        },
        {
          "atom_index": 27227,
          "name": "CA",
          "element": "C",
          "coord": [
            -4.44950008392334,
            -0.24410000443458557,
            3.5069000720977783
          ]
        },
        {
          "atom_index": 27228,
          "name": "C",
          "element": "C",
          "coord": [
            -4.580699920654297,
            -0.18549999594688416,
            3.564500093460083
          ]
        },
        {
          "atom_index": 27229,
          "name": "O",
          "element": "O",
          "coord": [
            -4.610000133514404,
            -0.20090000331401825,
            3.683500051498413
          ]
        },
        {
          "atom_index": 27230,
          "name": "CB",
          "element": "C",
          "coord": [
            -4.335999965667725,
            -0.1404000073671341,
            3.52239990234375
          ]
        },
        {
          "atom_index": 27231,
          "name": "CG",
          "element": "C",
          "coord": [
            -4.193699836730957,
            -0.19179999828338623,
            3.4941000938415527
          ]
        },
        {
          "atom_index": 27232,
          "name": "OD1",
          "element": "O",
          "coord": [
            -4.149600028991699,
            -0.290800005197525,
            3.556999921798706
          ]
        },
        {
          "atom_index": 27233,
          "name": "OD2",
          "element": "O",
          "coord": [
            -4.121699810028076,
            -0.12759999930858612,
            3.414299964904785
          ]
        }
      ]
    },
    {
      "id": "H:84",
      "chain": "H",
      "resseq": 84,
      "icode": "",
      "resname": "ALA",
      "hetflag": " ",
      "sasa": 0.0,
      "atoms": [
        {
          "atom_index": 27234,
          "name": "N",
          "element": "N",
          "coord": [
            -4.660999774932861,
            -0.12020000070333481,
            3.4795000553131104
          ]
        },
        {
          "atom_index": 27235,
          "name": "CA",
          "element": "C",
          "coord": [
            -4.790999889373779,
            -0.06069999933242798,
            3.5125999450683594
          ]
        },
        {
          "atom_index": 27236,
          "name": "C",
          "element": "C",
          "coord": [
            -4.912799835205078,
            -0.15479999780654907,
            3.495699882507324
          ]
        },
        {
          "atom_index": 27237,
          "name": "O",
          "element": "O",
          "coord": [
            -5.0243000984191895,
            -0.11479999870061874,
            3.529900074005127
          ]
        },
        {
          "atom_index": 27238,
          "name": "CB",
          "element": "C",
          "coord": [
            -4.805600166320801,
            0.06379999965429306,
            3.4238998889923096
          ]
        }
      ]
    },
    {
      "id": "H:85",
      "chain": "H",
      "resseq": 85,
      "icode": "",
      "resname": "ALA",
      "hetflag": " ",
      "sasa": 0.0,
      "atoms": [
        {
          "atom_index": 27239,
          "name": "N",
          "element": "N",
          "coord": [
            -4.896100044250488,
            -0.27630001306533813,
            3.4416000843048096
          ]
        },
        {
          "atom_index": 27240,
          "name": "CA",
          "element": "C",
          "coord": [
            -5.007800102233887,
            -0.359499990940094,
            3.3938000202178955
          ]
        },
        {
          "atom_index": 27241,
          "name": "C",
          "element": "C",
          "coord": [
            -4.9953999519348145,
            -0.5120999813079834,
            3.4147000312805176
          ]
        },
        {
          "atom_index": 27242,
          "name": "O",
          "element": "O",
          "coord": [
            -5.098999977111816,
            -0.5781000256538391,
            3.4219000339508057
          ]
        },
        {
          "atom_index": 27243,
          "name": "CB",
          "element": "C",
          "coord": [
            -5.029300212860107,
            -0.32580000162124634,
            3.245699882507324
          ]
        }
      ]
    },
    {
      "id": "H:86",
      "chain": "H",
      "resseq": 86,
      "icode": "",
      "resname": "GLY",
      "hetflag": " ",
      "sasa": 0.0,
      "atoms": [
        {
          "atom_index": 27244,
          "name": "N",
          "element": "N",
          "coord": [
            -4.874199867248535,
            -0.5676000118255615,
            3.427500009536743
          ]
        },
        {
          "atom_index": 27245,
          "name": "CA",
          "element": "C",
          "coord": [
            -4.8471999168396,
            -0.7073000073432922,
            3.4651999473571777
          ]
        },
        {
          "atom_index": 27246,
          "name": "C",
          "element": "C",
          "coord": [
            -4.803899765014648,
            -0.8016999959945679,
            3.352299928665161
          ]
        },
        {
          "atom_index": 27247,
          "name": "O",
          "element": "O",
          "coord": [
            -4.773900032043457,
            -0.9178000092506409,
            3.3810999393463135
          ]
        }
      ]
    },
    {
      "id": "H:87",
      "chain": "H",
      "resseq": 87,
      "icode": "",
      "resname": "ASP",
      "hetflag": " ",
      "sasa": 0.0,
      "atoms": [
        {
          "atom_index": 27248,
          "name": "N",
          "element": "N",
          "coord": [
            -4.799600124359131,
            -0.7563999891281128,
            3.2263998985290527
          ]
        },
        {
          "atom_index": 27249,
          "name": "CA",
          "element": "C",
          "coord": [
            -4.759699821472168,
            -0.835099995136261,
            3.108299970626831
          ]
        },
        {
          "atom_index": 27250,
          "name": "C",
          "element": "C",
          "coord": [
            -4.7459001541137695,
            -0.748199999332428,
            2.9807000160217285
          ]
        },
        {
          "atom_index": 27251,
          "name": "O",
          "element": "O",
          "coord": [
            -4.752699851989746,
            -0.6255000233650208,
            2.987600088119507
          ]
        },
        {
          "atom_index": 27252,
          "name": "CB",
          "element": "C",
          "coord": [
            -4.856200218200684,
            -0.954200029373169,
            3.086400032043457
          ]
        },
        {
          "atom_index": 27253,
          "name": "CG",
          "element": "C",
          "coord": [
            -4.77810001373291,
            -1.0801000595092773,
            3.0504000186920166
          ]
        },
        {
          "atom_index": 27254,
          "name": "OD1",
          "element": "O",
          "coord": [
            -4.744200229644775,
            -1.0963000059127808,
            2.930999994277954
          ]
        },
        {
          "atom_index": 27255,
          "name": "OD2",
          "element": "O",
          "coord": [
            -4.7480998039245605,
            -1.15910005569458,
            3.1433000564575195
          ]
        }
      ]
    },
    {
      "id": "H:88",
      "chain": "H",
      "resseq": 88,
      "icode": "",
      "resname": "GLY",
      "hetflag": " ",
      "sasa": 0.0,
      "atoms": [
        {
          "atom_index": 27256,
          "name": "N",
          "element": "N",
          "coord": [
            -4.729599952697754,
            -0.8113999962806702,
            2.8633999824523926
          ]
        },
        {
          "atom_index": 27257,
          "name": "CA",
          "element": "C",
          "coord": [
            -4.748600006103516,
            -0.7468000054359436,
            2.732100009918213
          ]
        },
        {
          "atom_index": 27258,
          "name": "C",
          "element": "C",
          "coord": [
            -4.622799873352051,
            -0.6931999921798706,
            2.6624999046325684
          ]
        },
        {
          "atom_index": 27259,
          "name": "O",
          "element": "O",
          "coord": [
            -4.636099815368652,
            -0.6317999958992004,
            2.55649995803833
          ]
        }
      ]
    },
    {
      "id": "H:89",
      "chain": "H",
      "resseq": 89,
      "icode": "",
      "resname": "THR",
      "hetflag": " ",
      "sasa": 0.0,
      "atoms": [
        {
          "atom_index": 27260,
          "name": "N",
          "element": "N",
          "coord": [
            -4.502600193023682,
            -0.7181000113487244,
            2.7172000408172607
          ]
        },
        {
          "atom_index": 27261,
          "name": "CA",
          "element": "C",
          "coord": [
            -4.371799945831299,
            -0.6664000153541565,
            2.6702001094818115
          ]
        },
        {
          "atom_index": 27262,
          "name": "C",
          "element": "C",
          "coord": [
            -4.3541998863220215,
            -0.6754000186920166,
            2.5183000564575195
          ]
        },
        {
          "atom_index": 27263,
          "name": "O",
          "element": "O",
          "coord": [
            -4.336299896240234,
            -0.573199987411499,
            2.452199935913086
          ]
        },
        {
          "atom_index": 27264,
          "name": "CB",
          "element": "C",
          "coord": [
            -4.256199836730957,
            -0.7401000261306763,
            2.740299940109253
          ]
        },
        {
          "atom_index": 27265,
          "name": "OG1",
          "element": "O",
          "coord": [
            -4.283899784088135,
            -0.7534000277519226,
            2.877500057220459
          ]
        },
        {
          "atom_index": 27266,
          "name": "CG2",
          "element": "C",
          "coord": [
            -4.123799800872803,
            -0.664900004863739,
            2.727099895477295
          ]
        }
      ]
    },
    {
      "id": "H:90",
      "chain": "H",
      "resseq": 90,
      "icode": "",
      "resname": "THR",
      "hetflag": " ",
      "sasa": 0.0,
      "atoms": [
        {
          "atom_index": 27267,
          "name": "N",
          "element": "N",
          "coord": [
            -4.3618998527526855,
            -0.7967000007629395,
            2.461899995803833
          ]
        },
        {
          "atom_index": 27268,
          "name": "CA",
          "element": "C",
          "coord": [
            -4.34089994430542,
            -0.8223999738693237,
            2.3183000087738037
          ]
        },
        {
          "atom_index": 27269,
          "name": "C",
          "element": "C",
          "coord": [
            -4.447199821472168,
            -0.7545999884605408,
            2.2321999073028564
          ]
        },
        {
          "atom_index": 27270,
          "name": "O",
          "element": "O",
          "coord": [
            -4.413400173187256,
            -0.6973000168800354,
            2.128499984741211
          ]
        },
        {
          "atom_index": 27271,
          "name": "CB",
          "element": "C",
          "coord": [
            -4.335999965667725,
            -0.9735999703407288,
            2.2920000553131104
          ]
        },
        {
          "atom_index": 27272,
          "name": "OG1",
          "element": "O",
          "coord": [
            -4.241499900817871,
            -1.0303000211715698,
            2.3798000812530518
          ]
        },
        {
          "atom_index": 27273,
          "name": "CG2",
          "element": "C",
          "coord": [
            -4.292500019073486,
            -1.0038000345230103,
            2.1487998962402344
          ]
        }
      ]
    },
    {
      "id": "H:91",
      "chain": "H",
      "resseq": 91,
      "icode": "",
      "resname": "THR",
      "hetflag": " ",
      "sasa": 0.0,
      "atoms": [
        {
          "atom_index": 27274,
          "name": "N",
          "element": "N",
          "coord": [
            -4.573800086975098,
            -0.7567999958992004,
            2.2760000228881836
          ]
        },
        {
          "atom_index": 27275,
          "name": "CA",
          "element": "C",
          "coord": [
            -4.688499927520752,
            -0.6960999965667725,
            2.2065000534057617
          ]
        },
        {
          "atom_index": 27276,
          "name": "C",
          "element": "C",
          "coord": [
            -4.666200160980225,
            -0.5471000075340271,
            2.18530011177063
          ]
        },
        {
          "atom_index": 27277,
          "name": "O",
          "element": "O",
          "coord": [
            -4.685100078582764,
            -0.49900001287460327,
            2.0738000869750977
          ]
        },
        {
          "atom_index": 27278,
          "name": "CB",
          "element": "C",
          "coord": [
            -4.81820011138916,
            -0.7204999923706055,
            2.284899950027466
          ]
        },
        {
          "atom_index": 27279,
          "name": "OG1",
          "element": "O",
          "coord": [
            -4.8206000328063965,
            -0.8540999889373779,
            2.3294999599456787
          ]
        },
        {
          "atom_index": 27280,
          "name": "CG2",
          "element": "C",
          "coord": [
            -4.941800117492676,
            -0.6977999806404114,
            2.1977999210357666
          ]
        }
      ]
    },
    {
      "id": "H:92",
      "chain": "H",
      "resseq": 92,
      "icode": "",
      "resname": "ALA",
      "hetflag": " ",
      "sasa": 0.0,
      "atoms": [
        {
          "atom_index": 27281,
          "name": "N",
          "element": "N",
          "coord": [
            -4.618800163269043,
            -0.4763999879360199,
            2.288599967956543
          ]
        },
        {
          "atom_index": 27282,
          "name": "CA",
          "element": "C",
          "coord": [
            -4.5833001136779785,
            -0.3345000147819519,
            2.2806999683380127
          ]
        },
        {
          "atom_index": 27283,
          "name": "C",
          "element": "C",
          "coord": [
            -4.476799964904785,
            -0.30869999527931213,
            2.1728999614715576
          ]
        },
        {
          "atom_index": 27284,
          "name": "O",
          "element": "O",
          "coord": [
            -4.496200084686279,
            -0.2223999947309494,
            2.087399959564209
          ]
        },
        {
          "atom_index": 27285,
          "name": "CB",
          "element": "C",
          "coord": [
            -4.537300109863281,
            -0.2879999876022339,
            2.419800043106079
          ]
        }
      ]
    },
    {
      "id": "H:93",
      "chain": "H",
      "resseq": 93,
      "icode": "",
      "resname": "THR",
      "hetflag": " ",
      "sasa": 0.0,
      "atoms": [
        {
          "atom_index": 27286,
          "name": "N",
          "element": "N",
          "coord": [
            -4.3678998947143555,
            -0.3869999945163727,
            2.172100067138672
          ]
        },
        {
          "atom_index": 27287,
          "name": "CA",
          "element": "C",
          "coord": [
            -4.259399890899658,
            -0.3749000132083893,
            2.0731000900268555
          ]
        },
        {
          "atom_index": 27288,
          "name": "C",
          "element": "C",
          "coord": [
            -4.305300235748291,
            -0.4077000021934509,
            1.9313000440597534
          ]
        },
        {
          "atom_index": 27289,
          "name": "O",
          "element": "O",
          "coord": [
            -4.2708001136779785,
            -0.33489999175071716,
            1.8382999897003174
          ]
        },
        {
          "atom_index": 27290,
          "name": "CB",
          "element": "C",
          "coord": [
            -4.140600204467773,
            -0.46239998936653137,
            2.113300085067749
          ]
        },
        {
          "atom_index": 27291,
          "name": "OG1",
          "element": "O",
          "coord": [
            -4.099999904632568,
            -0.4237000048160553,
            2.242300033569336
          ]
        },
        {
          "atom_index": 27292,
          "name": "CG2",
          "element": "C",
          "coord": [
            -4.022500038146973,
            -0.4417000114917755,
            2.018699884414673
          ]
        }
      ]
    },
    {
      "id": "H:94",
      "chain": "H",
      "resseq": 94,
      "icode": "",
      "resname": "VAL",
      "hetflag": " ",
      "sasa": 0.0,
      "atoms": [
        {
          "atom_index": 27293,
          "name": "N",
          "element": "N",
          "coord": [
            -4.383299827575684,
            -0.5144000053405762,
            1.913699984550476
          ]
        },
        {
          "atom_index": 27294,
          "name": "CA",
          "element": "C",
          "coord": [
            -4.433000087738037,
            -0.5569000244140625,
            1.7812999486923218
          ]
        },
        {
          "atom_index": 27295,
          "name": "C",
          "element": "C",
          "coord": [
            -4.528800010681152,
            -0.453000009059906,
            1.7210999727249146
          ]
        },
        {
          "atom_index": 27296,
          "name": "O",
          "element": "O",
          "coord": [
            -4.520599842071533,
            -0.4262999892234802,
            1.601099967956543
          ]
        },
        {
          "atom_index": 27297,
          "name": "CB",
          "element": "C",
          "coord": [
            -4.49560022354126,
            -0.6984999775886536,
            1.7877000570297241
          ]
        },
        {
          "atom_index": 27298,
          "name": "CG1",
          "element": "C",
          "coord": [
            -4.573599815368652,
            -0.7372999787330627,
            1.6607999801635742
          ]
        },
        {
          "atom_index": 27299,
          "name": "CG2",
          "element": "C",
          "coord": [
            -4.3831000328063965,
            -0.801800012588501,
            1.8071000576019287
          ]
        }
      ]
    },
    {
      "id": "H:95",
      "chain": "H",
      "resseq": 95,
      "icode": "",
      "resname": "LEU",
      "hetflag": " ",
      "sasa": 0.0,
      "atoms": [
        {
          "atom_index": 27300,
          "name": "N",
          "element": "N",
          "coord": [
            -4.61329984664917,
            -0.38850000500679016,
            1.8028000593185425
          ]
        },
        {
          "atom_index": 27301,
          "name": "CA",
          "element": "C",
          "coord": [
            -4.690499782562256,
            -0.2712000012397766,
            1.7603000402450562
          ]
        },
        {
          "atom_index": 27302,
          "name": "C",
          "element": "C",
          "coord": [
            -4.598599910736084,
            -0.15219999849796295,
            1.729699969291687
          ]
        },
        {
          "atom_index": 27303,
          "name": "O",
          "element": "O",
          "coord": [
            -4.610599994659424,
            -0.093299999833107,
            1.6224000453948975
          ]
        },
        {
          "atom_index": 27304,
          "name": "CB",
          "element": "C",
          "coord": [
            -4.7947001457214355,
            -0.23559999465942383,
            1.8681999444961548
          ]
        },
        {
          "atom_index": 27305,
          "name": "CG",
          "element": "C",
          "coord": [
            -4.914999961853027,
            -0.3319000005722046,
            1.8746000528335571
          ]
        },
        {
          "atom_index": 27306,
          "name": "CD1",
          "element": "C",
          "coord": [
            -4.998199939727783,
            -0.3027999997138977,
            2.0000998973846436
          ]
        },
        {
          "atom_index": 27307,
          "name": "CD2",
          "element": "C",
          "coord": [
            -5.004799842834473,
            -0.3192000091075897,
            1.7502000331878662
          ]
        }
      ]
    },
    {
      "id": "H:96",
      "chain": "H",
      "resseq": 96,
      "icode": "",
      "resname": "ALA",
      "hetflag": " ",
      "sasa": 0.0,
      "atoms": [
        {
          "atom_index": 27308,
          "name": "N",
          "element": "N",
          "coord": [
            -4.504799842834473,
            -0.11890000104904175,
            1.819100022315979
          ]
        },
        {
          "atom_index": 27309,
          "name": "CA",
          "element": "C",
          "coord": [
            -4.414599895477295,
            -0.0044999998062849045,
            1.8041000366210938
          ]
        },
        {
          "atom_index": 27310,
          "name": "C",
          "element": "C",
          "coord": [
            -4.336900234222412,
            -0.00839999970048666,
            1.6718000173568726
          ]
        },
        {
          "atom_index": 27311,
          "name": "O",
          "element": "O",
          "coord": [
            -4.344200134277344,
            0.08789999783039093,
            1.5954999923706055
          ]
        },
        {
          "atom_index": 27312,
          "name": "CB",
          "element": "C",
          "coord": [
            -4.320700168609619,
            0.001500000013038516,
            1.9251999855041504
          ]
        }
      ]
    },
    {
      "id": "H:97",
      "chain": "H",
      "resseq": 97,
      "icode": "",
      "resname": "GLN",
      "hetflag": " ",
      "sasa": 0.0,
      "atoms": [
        {
          "atom_index": 27313,
          "name": "N",
          "element": "N",
          "coord": [
            -4.268400192260742,
            -0.11940000206232071,
            1.6410000324249268
          ]
        },
        {
          "atom_index": 27314,
          "name": "CA",
          "element": "C",
          "coord": [
            -4.196300029754639,
            -0.1347000002861023,
            1.5140000581741333
          ]
        },
        {
          "atom_index": 27315,
          "name": "C",
          "element": "C",
          "coord": [
            -4.28980016708374,
            -0.11500000208616257,
            1.3940999507904053
          ]
        },
        {
          "atom_index": 27316,
          "name": "O",
          "element": "O",
          "coord": [
            -4.255000114440918,
            -0.041999999433755875,
            1.3014999628067017
          ]
        },
        {
          "atom_index": 27317,
          "name": "CB",
          "element": "C",
          "coord": [
            -4.125199794769287,
            -0.27160000801086426,
            1.5074000358581543
          ]
        },
        {
          "atom_index": 27318,
          "name": "CG",
          "element": "C",
          "coord": [
            -4.060100078582764,
            -0.29269999265670776,
            1.3690999746322632
          ]
        },
        {
          "atom_index": 27319,
          "name": "CD",
          "element": "C",
          "coord": [
            -3.9577999114990234,
            -0.4058000147342682,
            1.363800048828125
          ]
        },
        {
          "atom_index": 27320,
          "name": "OE1",
          "element": "O",
          "coord": [
            -3.838599920272827,
            -0.38199999928474426,
            1.3641999959945679
          ]
        },
        {
          "atom_index": 27321,
          "name": "NE2",
          "element": "N",
          "coord": [
            -3.996999979019165,
            -0.5310999751091003,
            1.3558000326156616
          ]
        }
      ]
    },
    {
      "id": "H:98",
      "chain": "H",
      "resseq": 98,
      "icode": "",
      "resname": "ALA",
      "hetflag": " ",
      "sasa": 0.0,
      "atoms": [
        {
          "atom_index": 27322,
          "name": "N",
          "element": "N",
          "coord": [
            -4.4085001945495605,
            -0.17630000412464142,
            1.3967000246047974
          ]
        },
        {
          "atom_index": 27323,
          "name": "CA",
          "element": "C",
          "coord": [
            -4.501699924468994,
            -0.1736000031232834,
            1.2843999862670898
          ]
        },
        {
          "atom_index": 27324,
          "name": "C",
          "element": "C",
          "coord": [
            -4.563700199127197,
            -0.0348999984562397,
            1.2582000494003296
          ]
        },
        {
          "atom_index": 27325,
          "name": "O",
          "element": "O",
          "coord": [
            -4.608500003814697,
            -0.009800000116229057,
            1.1466000080108643
          ]
        },
        {
          "atom_index": 27326,
          "name": "CB",
          "element": "C",
          "coord": [
            -4.605800151824951,
            -0.2833999991416931,
            1.3082000017166138
          ]
        }
      ]
    },
    {
      "id": "H:99",
      "chain": "H",
      "resseq": 99,
      "icode": "",
      "resname": "ILE",
      "hetflag": " ",
      "sasa": 0.0,
      "atoms": [
        {
          "atom_index": 27327,
          "name": "N",
          "element": "N",
          "coord": [
            -4.5625,
            0.05700000002980232,
            1.3560999631881714
          ]
        },
        {
          "atom_index": 27328,
          "name": "CA",
          "element": "C",
          "coord": [
            -4.586599826812744,
            0.20029999315738678,
            1.329699993133545
          ]
        },
        {
          "atom_index": 27329,
          "name": "C",
          "element": "C",
          "coord": [
            -4.456399917602539,
            0.26809999346733093,
            1.2841999530792236
          ]
        },
        {
          "atom_index": 27330,
          "name": "O",
          "element": "O",
          "coord": [
            -4.45359992980957,
            0.33320000767707825,
            1.1801999807357788
          ]
        },
        {
          "atom_index": 27331,
          "name": "CB",
          "element": "C",
          "coord": [
            -4.646500110626221,
            0.2759999930858612,
            1.4515999555587769
          ]
        },
        {
          "atom_index": 27332,
          "name": "CG1",
          "element": "C",
          "coord": [
            -4.762700080871582,
            0.20550000667572021,
            1.5250999927520752
          ]
        },
        {
          "atom_index": 27333,
          "name": "CG2",
          "element": "C",
          "coord": [
            -4.697999954223633,
            0.4124999940395355,
            1.4012999534606934
          ]
        },
        {
          "atom_index": 27334,
          "name": "CD1",
          "element": "C",
          "coord": [
            -4.791399955749512,
            0.2624000012874603,
            1.6648999452590942
          ]
        }
      ]
    },
    {
      "id": "H:100",
      "chain": "H",
      "resseq": 100,
      "icode": "",
      "resname": "ILE",
      "hetflag": " ",
      "sasa": 0.0,
      "atoms": [
        {
          "atom_index": 27335,
          "name": "N",
          "element": "N",
          "coord": [
            -4.347700119018555,
            0.2547999918460846,
            1.361199975013733
          ]
        },
        {
          "atom_index": 27336,
          "name": "CA",
          "element": "C",
          "coord": [
            -4.222799777984619,
            0.3321000039577484,
            1.344099998474121
          ]
        },
        {
          "atom_index": 27337,
          "name": "C",
          "element": "C",
          "coord": [
            -4.161399841308594,
            0.313400000333786,
            1.204800009727478
          ]
        },
        {
          "atom_index": 27338,
          "name": "O",
          "element": "O",
          "coord": [
            -4.12470006942749,
            0.4129999876022339,
            1.1425000429153442
          ]
        },
        {
          "atom_index": 27339,
          "name": "CB",
          "element": "C",
          "coord": [
            -4.123300075531006,
            0.29829999804496765,
            1.458400011062622
          ]
        },
        {
          "atom_index": 27340,
          "name": "CG1",
          "element": "C",
          "coord": [
            -4.173299789428711,
            0.35679998993873596,
            1.5927000045776367
          ]
        },
        {
          "atom_index": 27341,
          "name": "CG2",
          "element": "C",
          "coord": [
            -3.9820001125335693,
            0.35339999198913574,
            1.4300999641418457
          ]
        },
        {
          "atom_index": 27342,
          "name": "CD1",
          "element": "C",
          "coord": [
            -4.1072998046875,
            0.2930000126361847,
            1.7158000469207764
          ]
        }
      ]
    },
    {
      "id": "H:101",
      "chain": "H",
      "resseq": 101,
      "icode": "",
      "resname": "THR",
      "hetflag": " ",
      "sasa": 0.0,
      "atoms": [
        {
          "atom_index": 27343,
          "name": "N",
          "element": "N",
          "coord": [
            -4.153600215911865,
            0.18979999423027039,
            1.1536999940872192
          ]
        },
        {
          "atom_index": 27344,
          "name": "CA",
          "element": "C",
          "coord": [
            -4.091700077056885,
            0.15809999406337738,
            1.0233999490737915
          ]
        },
        {
          "atom_index": 27345,
          "name": "C",
          "element": "C",
          "coord": [
            -4.16949987411499,
            0.21469999849796295,
            0.9041000008583069
          ]
        },
        {
          "atom_index": 27346,
          "name": "O",
          "element": "O",
          "coord": [
            -4.111400127410889,
            0.22910000383853912,
            0.7968000173568726
          ]
        },
        {
          "atom_index": 27347,
          "name": "CB",
          "element": "C",
          "coord": [
            -4.070300102233887,
            0.006200000178068876,
            1.0134999752044678
          ]
        },
        {
          "atom_index": 27348,
          "name": "OG1",
          "element": "O",
          "coord": [
            -3.986799955368042,
            -0.03280000016093254,
            1.1201000213623047
          ]
        },
        {
          "atom_index": 27349,
          "name": "CG2",
          "element": "C",
          "coord": [
            -4.000800132751465,
            -0.03999999910593033,
            0.8852999806404114
          ]
        }
      ]
    },
    {
      "id": "H:102",
      "chain": "H",
      "resseq": 102,
      "icode": "",
      "resname": "GLU",
      "hetflag": " ",
      "sasa": 0.0,
      "atoms": [
        {
          "atom_index": 27350,
          "name": "N",
          "element": "N",
          "coord": [
            -4.296299934387207,
            0.25270000100135803,
            0.9215999841690063
          ]
        },
        {
          "atom_index": 27351,
          "name": "CA",
          "element": "C",
          "coord": [
            -4.37529993057251,
            0.3237999975681305,
            0.8202000260353088
          ]
        },
        {
          "atom_index": 27352,
          "name": "C",
          "element": "C",
          "coord": [
            -4.382199764251709,
            0.47530001401901245,
            0.8476999998092651
          ]
        },
        {
          "atom_index": 27353,
          "name": "O",
          "element": "O",
          "coord": [
            -4.377500057220459,
            0.5547999739646912,
            0.7540000081062317
          ]
        },
        {
          "atom_index": 27354,
          "name": "CB",
          "element": "C",
          "coord": [
            -4.51609992980957,
            0.26269999146461487,
            0.8136000037193298
          ]
        },
        {
          "atom_index": 27355,
          "name": "CG",
          "element": "C",
          "coord": [
            -4.5177001953125,
            0.12359999865293503,
            0.748199999332428
          ]
        },
        {
          "atom_index": 27356,
          "name": "CD",
          "element": "C",
          "coord": [
            -4.48769998550415,
            0.12919999659061432,
            0.5982999801635742
          ]
        },
        {
          "atom_index": 27357,
          "name": "OE1",
          "element": "O",
          "coord": [
            -4.387599945068359,
            0.06930000334978104,
            0.5529999732971191
          ]
        },
        {
          "atom_index": 27358,
          "name": "OE2",
          "element": "O",
          "coord": [
            -4.567200183868408,
            0.1914999932050705,
            0.5241000056266785
          ]
        }
      ]
    },
    {
      "id": "H:103",
      "chain": "H",
      "resseq": 103,
      "icode": "",
      "resname": "GLY",
      "hetflag": " ",
      "sasa": 0.0,
      "atoms": [
        {
          "atom_index": 27359,
          "name": "N",
          "element": "N",
          "coord": [
            -4.386199951171875,
            0.5184000134468079,
            0.9742000102996826
          ]
        },
        {
          "atom_index": 27360,
          "name": "CA",
          "element": "C",
          "coord": [
            -4.392899990081787,
            0.6603000164031982,
            1.011299967765808
          ]
        },
        {
          "atom_index": 27361,
          "name": "C",
          "element": "C",
          "coord": [
            -4.262400150299072,
            0.7354000210762024,
            0.9843000173568726
          ]
        },
        {
          "atom_index": 27362,
          "name": "O",
          "element": "O",
          "coord": [
            -4.2652997970581055,
            0.8464999794960022,
            0.9307000041007996
          ]
        }
      ]
    },
    {
      "id": "H:104",
      "chain": "H",
      "resseq": 104,
      "icode": "",
      "resname": "LEU",
      "hetflag": " ",
      "sasa": 0.0,
      "atoms": [
        {
          "atom_index": 27363,
          "name": "N",
          "element": "N",
          "coord": [
            -4.147200107574463,
            0.6747000217437744,
            1.0154000520706177
          ]
        },
        {
          "atom_index": 27364,
          "name": "CA",
          "element": "C",
          "coord": [
            -4.015600204467773,
            0.7307999730110168,
            0.9811999797821045
          ]
        },
        {
          "atom_index": 27365,
          "name": "C",
          "element": "C",
          "coord": [
            -3.994999885559082,
            0.7311999797821045,
            0.8294000029563904
          ]
        },
        {
          "atom_index": 27366,
          "name": "O",
          "element": "O",
          "coord": [
            -3.9477999210357666,
            0.8299999833106995,
            0.7741000056266785
          ]
        },
        {
          "atom_index": 27367,
          "name": "CB",
          "element": "C",
          "coord": [
            -3.9033000469207764,
            0.6567000150680542,
            1.0563000440597534
          ]
        },
        {
          "atom_index": 27368,
          "name": "CG",
          "element": "C",
          "coord": [
            -3.874500036239624,
            0.7152000069618225,
            1.1963000297546387
          ]
        },
        {
          "atom_index": 27369,
          "name": "CD1",
          "element": "C",
          "coord": [
            -3.9986000061035156,
            0.7271999716758728,
            1.2857999801635742
          ]
        },
        {
          "atom_index": 27370,
          "name": "CD2",
          "element": "C",
          "coord": [
            -3.7664999961853027,
            0.6310999989509583,
            1.2653000354766846
          ]
        }
      ]
    },
    {
      "id": "H:105",
      "chain": "H",
      "resseq": 105,
      "icode": "",
      "resname": "LYS",
      "hetflag": " ",
      "sasa": 0.0,
      "atoms": [
        {
          "atom_index": 27371,
          "name": "N",
          "element": "N",
          "coord": [
            -4.04010009765625,
            0.6261000037193298,
            0.7605999708175659
          ]
        },
        {
          "atom_index": 27372,
          "name": "CA",
          "element": "C",
          "coord": [
            -4.044400215148926,
            0.6194999814033508,
            0.6141999959945679
          ]
        },
        {
          "atom_index": 27373,
          "name": "C",
          "element": "C",
          "coord": [
            -4.1315999031066895,
            0.7315000295639038,
            0.5530999898910522
          ]
        },
        {
          "atom_index": 27374,
          "name": "O",
          "element": "O",
          "coord": [
            -4.091700077056885,
            0.7911999821662903,
            0.45329999923706055
          ]
        },
        {
          "atom_index": 27375,
          "name": "CB",
          "element": "C",
          "coord": [
            -4.09060001373291,
            0.4772000014781952,
            0.579200029373169
          ]
        },
        {
          "atom_index": 27376,
          "name": "CG",
          "element": "C",
          "coord": [
            -4.099699974060059,
            0.4438000023365021,
            0.4296000003814697
          ]
        },
        {
          "atom_index": 27377,
          "name": "CD",
          "element": "C",
          "coord": [
            -4.158400058746338,
            0.3028999865055084,
            0.4097000062465668
          ]
        },
        {
          "atom_index": 27378,
          "name": "CE",
          "element": "C",
          "coord": [
            -4.067299842834473,
            0.19210000336170197,
            0.4652999937534332
          ]
        },
        {
          "atom_index": 27379,
          "name": "NZ",
          "element": "N",
          "coord": [
            -4.132800102233887,
            0.059700001031160355,
            0.45820000767707825
          ]
        }
      ]
    },
    {
      "id": "H:106",
      "chain": "H",
      "resseq": 106,
      "icode": "",
      "resname": "ALA",
      "hetflag": " ",
      "sasa": 0.0,
      "atoms": [
        {
          "atom_index": 27380,
          "name": "N",
          "element": "N",
          "coord": [
            -4.244699954986572,
            0.7669000029563904,
            0.6154999732971191
          ]
        },
        {
          "atom_index": 27381,
          "name": "CA",
          "element": "C",
          "coord": [
            -4.329100131988525,
            0.8787999749183655,
            0.5724999904632568
          ]
        },
        {
          "atom_index": 27382,
          "name": "C",
          "element": "C",
          "coord": [
            -4.258999824523926,
            1.0155999660491943,
            0.5852000117301941
          ]
        },
        {
          "atom_index": 27383,
          "name": "O",
          "element": "O",
          "coord": [
            -4.255000114440918,
            1.0892000198364258,
            0.4869000017642975
          ]
        },
        {
          "atom_index": 27384,
          "name": "CB",
          "element": "C",
          "coord": [
            -4.462399959564209,
            0.8733000159263611,
            0.6484000086784363
          ]
        }
      ]
    },
    {
      "id": "H:107",
      "chain": "H",
      "resseq": 107,
      "icode": "",
      "resname": "VAL",
      "hetflag": " ",
      "sasa": 0.0,
      "atoms": [
        {
          "atom_index": 27385,
          "name": "N",
          "element": "N",
          "coord": [
            -4.198400020599365,
            1.0484000444412231,
            0.7002000212669373
          ]
        },
        {
          "atom_index": 27386,
          "name": "CA",
          "element": "C",
          "coord": [
            -4.121699810028076,
            1.1748000383377075,
            0.7139999866485596
          ]
        },
        {
          "atom_index": 27387,
          "name": "C",
          "element": "C",
          "coord": [
            -3.9964001178741455,
            1.1778000593185425,
            0.6245999932289124
          ]
        },
        {
          "atom_index": 27388,
          "name": "O",
          "element": "O",
          "coord": [
            -3.9639999866485596,
            1.2832000255584717,
            0.5701000094413757
          ]
        },
        {
          "atom_index": 27389,
          "name": "CB",
          "element": "C",
          "coord": [
            -4.0894999504089355,
            1.2132999897003174,
            0.86080002784729
          ]
        },
        {
          "atom_index": 27390,
          "name": "CG1",
          "element": "C",
          "coord": [
            -4.014999866485596,
            1.1038999557495117,
            0.9377999901771545
          ]
        },
        {
          "atom_index": 27391,
          "name": "CG2",
          "element": "C",
          "coord": [
            -4.007699966430664,
            1.3431999683380127,
            0.8726999759674072
          ]
        }
      ]
    },
    {
      "id": "H:108",
      "chain": "H",
      "resseq": 108,
      "icode": "",
      "resname": "ALA",
      "hetflag": " ",
      "sasa": 0.0,
      "atoms": [
        {
          "atom_index": 27392,
          "name": "N",
          "element": "N",
          "coord": [
            -3.9296998977661133,
            1.0638999938964844,
            0.6010000109672546
          ]
        },
        {
          "atom_index": 27393,
          "name": "CA",
          "element": "C",
          "coord": [
            -3.8203999996185303,
            1.0543999671936035,
            0.5034000277519226
          ]
        },
        {
          "atom_index": 27394,
          "name": "C",
          "element": "C",
          "coord": [
            -3.8666999340057373,
            1.0849000215530396,
            0.3594000041484833
          ]
        },
        {
          "atom_index": 27395,
          "name": "O",
          "element": "O",
          "coord": [
            -3.793100118637085,
            1.1471999883651733,
            0.2833999991416931
          ]
        },
        {
          "atom_index": 27396,
          "name": "CB",
          "element": "C",
          "coord": [
            -3.7567999362945557,
            0.9153000116348267,
            0.5148000121116638
          ]
        }
      ]
    },
    {
      "id": "H:109",
      "chain": "H",
      "resseq": 109,
      "icode": "",
      "resname": "ALA",
      "hetflag": " ",
      "sasa": 0.0,
      "atoms": [
        {
          "atom_index": 27397,
          "name": "N",
          "element": "N",
          "coord": [
            -3.990499973297119,
            1.048200011253357,
            0.3246000111103058
          ]
        },
        {
          "atom_index": 27398,
          "name": "CA",
          "element": "C",
          "coord": [
            -4.0569000244140625,
            1.0850000381469727,
            0.19930000603199005
          ]
        },
        {
          "atom_index": 27399,
          "name": "C",
          "element": "C",
          "coord": [
            -4.120699882507324,
            1.2259999513626099,
            0.20029999315738678
          ]
        },
        {
          "atom_index": 27400,
          "name": "O",
          "element": "O",
          "coord": [
            -4.192399978637695,
            1.2615000009536743,
            0.10689999908208847
          ]
        },
        {
          "atom_index": 27401,
          "name": "CB",
          "element": "C",
          "coord": [
            -4.158699989318848,
            0.9753000140190125,
            0.1665000021457672
          ]
        }
      ]
    },
    {
      "id": "H:110",
      "chain": "H",
      "resseq": 110,
      "icode": "",
      "resname": "GLY",
      "hetflag": " ",
      "sasa": 0.0,
      "atoms": [
        {
          "atom_index": 27402,
          "name": "N",
          "element": "N",
          "coord": [
            -4.095099925994873,
            1.3066999912261963,
            0.30399999022483826
          ]
        },
        {
          "atom_index": 27403,
          "name": "CA",
          "element": "C",
          "coord": [
            -4.129899978637695,
            1.4491000175476074,
            0.3093999922275543
          ]
        },
        {
          "atom_index": 27404,
          "name": "C",
          "element": "C",
          "coord": [
            -4.266499996185303,
            1.481600046157837,
            0.3698999881744385
          ]
        },
        {
          "atom_index": 27405,
          "name": "O",
          "element": "O",
          "coord": [
            -4.313000202178955,
            1.5937000513076782,
            0.35089999437332153
          ]
        }
      ]
    },
    {
      "id": "H:111",
      "chain": "H",
      "resseq": 111,
      "icode": "",
      "resname": "MET",
      "hetflag": " ",
      "sasa": 0.0,
      "atoms": [
        {
          "atom_index": 27406,
          "name": "N",
          "element": "N",
          "coord": [
            -4.331500053405762,
            1.3880000114440918,
            0.4401000142097473
          ]
        },
        {
          "atom_index": 27407,
          "name": "CA",
          "element": "C",
          "coord": [
            -4.459199905395508,
            1.4143999814987183,
            0.5085999965667725
          ]
        },
        {
          "atom_index": 27408,
          "name": "C",
          "element": "C",
          "coord": [
            -4.440100193023682,
            1.4815000295639038,
            0.6453999876976013
          ]
        },
        {
          "atom_index": 27409,
          "name": "O",
          "element": "O",
          "coord": [
            -4.346399784088135,
            1.4507999420166016,
            0.7192000150680542
          ]
        },
        {
          "atom_index": 27410,
          "name": "CB",
          "element": "C",
          "coord": [
            -4.542200088500977,
            1.2856999635696411,
            0.5200999975204468
          ]
        },
        {
          "atom_index": 27411,
          "name": "CG",
          "element": "C",
          "coord": [
            -4.60230016708374,
            1.249899983406067,
            0.3840000033378601
          ]
        },
        {
          "atom_index": 27412,
          "name": "SD",
          "element": "S",
          "coord": [
            -4.676499843597412,
            1.0853999853134155,
            0.37439998984336853
          ]
        },
        {
          "atom_index": 27413,
          "name": "CE",
          "element": "C",
          "coord": [
            -4.545499801635742,
            1.0013999938964844,
            0.28220000863075256
          ]
        }
      ]
    },
    {
      "id": "H:112",
      "chain": "H",
      "resseq": 112,
      "icode": "",
      "resname": "ASN",
      "hetflag": " ",
      "sasa": 0.0,
      "atoms": [
        {
          "atom_index": 27414,
          "name": "N",
          "element": "N",
          "coord": [
            -4.530200004577637,
            1.5734000205993652,
            0.6809999942779541
          ]
        },
        {
          "atom_index": 27415,
          "name": "CA",
          "element": "C",
          "coord": [
            -4.520299911499023,
            1.6553000211715698,
            0.802299976348877
          ]
        },
        {
          "atom_index": 27416,
          "name": "C",
          "element": "C",
          "coord": [
            -4.52209997177124,
            1.569200038909912,
            0.9311000108718872
          ]
        },
        {
          "atom_index": 27417,
          "name": "O",
          "element": "O",
          "coord": [
            -4.6244001388549805,
            1.5053000450134277,
            0.9578999876976013
          ]
        },
        {
          "atom_index": 27418,
          "name": "CB",
          "element": "C",
          "coord": [
            -4.634200096130371,
            1.7592999935150146,
            0.8040000200271606
          ]
        },
        {
          "atom_index": 27419,
          "name": "CG",
          "element": "C",
          "coord": [
            -4.637599945068359,
            1.8423999547958374,
            0.9326000213623047
          ]
        },
        {
          "atom_index": 27420,
          "name": "OD1",
          "element": "O",
          "coord": [
            -4.5395002365112305,
            1.8530000448226929,
            1.0053999423980713
          ]
        },
        {
          "atom_index": 27421,
          "name": "ND2",
          "element": "N",
          "coord": [
            -4.750899791717529,
            1.8985999822616577,
            0.9696000218391418
          ]
        }
      ]
    },
    {
      "id": "H:113",
      "chain": "H",
      "resseq": 113,
      "icode": "",
      "resname": "PRO",
      "hetflag": " ",
      "sasa": 0.0,
      "atoms": [
        {
          "atom_index": 27422,
          "name": "N",
          "element": "N",
          "coord": [
            -4.416500091552734,
            1.572700023651123,
            1.0159000158309937
          ]
        },
        {
          "atom_index": 27423,
          "name": "CA",
          "element": "C",
          "coord": [
            -4.4131999015808105,
            1.5048999786376953,
            1.1455999612808228
          ]
        },
        {
          "atom_index": 27424,
          "name": "C",
          "element": "C",
          "coord": [
            -4.532800197601318,
            1.5351999998092651,
            1.236199975013733
          ]
        },
        {
          "atom_index": 27425,
          "name": "O",
          "element": "O",
          "coord": [
            -4.57919979095459,
            1.4463000297546387,
```
