## Supplementary material for "Localized Reactivity on Proteins as Riemannian Manifolds: A Quantum-Inspired Geometric Model for Deterministic, Metal-Aware Reactive-Site Prediction": code bundle: meta.json (part 8 of 567)

```
            1.3073999881744385
          ]
        },
        {
          "atom_index": 27426,
          "name": "CB",
          "element": "C",
          "coord": [
            -4.28439998626709,
            1.5525000095367432,
            1.2137999534606934
          ]
        },
        {
          "atom_index": 27427,
          "name": "CG",
          "element": "C",
          "coord": [
            -4.192500114440918,
            1.5824999809265137,
            1.0964000225067139
          ]
        },
        {
          "atom_index": 27428,
          "name": "CD",
          "element": "C",
          "coord": [
            -4.28849983215332,
            1.6382999420166016,
            0.9918000102043152
          ]
        }
      ]
    },
    {
      "id": "H:114",
      "chain": "H",
      "resseq": 114,
      "icode": "",
      "resname": "MET",
      "hetflag": " ",
      "sasa": 0.0,
      "atoms": [
        {
          "atom_index": 27429,
          "name": "N",
          "element": "N",
          "coord": [
            -4.582200050354004,
            1.659600019454956,
            1.2339999675750732
          ]
        },
        {
          "atom_index": 27430,
          "name": "CA",
          "element": "C",
          "coord": [
            -4.691100120544434,
            1.7036999464035034,
            1.3213000297546387
          ]
        },
        {
          "atom_index": 27431,
          "name": "C",
          "element": "C",
          "coord": [
            -4.827499866485596,
            1.6519999504089355,
            1.2757999897003174
          ]
        },
        {
          "atom_index": 27432,
          "name": "O",
          "element": "O",
          "coord": [
            -4.9054999351501465,
            1.6090999841690063,
            1.360200047492981
          ]
        },
        {
          "atom_index": 27433,
          "name": "CB",
          "element": "C",
          "coord": [
            -4.688000202178955,
            1.857200026512146,
            1.3358999490737915
          ]
        },
        {
          "atom_index": 27434,
          "name": "CG",
          "element": "C",
          "coord": [
            -4.651800155639648,
            1.8976000547409058,
            1.479200005531311
          ]
        },
        {
          "atom_index": 27435,
          "name": "SD",
          "element": "S",
          "coord": [
            -4.4969000816345215,
            1.8285000324249268,
            1.5434999465942383
          ]
        },
        {
          "atom_index": 27436,
          "name": "CE",
          "element": "C",
          "coord": [
            -4.50439977645874,
            1.8997000455856323,
            1.7094000577926636
          ]
        }
      ]
    },
    {
      "id": "H:115",
      "chain": "H",
      "resseq": 115,
      "icode": "",
      "resname": "ASP",
      "hetflag": " ",
      "sasa": 0.0,
      "atoms": [
        {
          "atom_index": 27437,
          "name": "N",
          "element": "N",
          "coord": [
            -4.855599880218506,
            1.648900032043457,
            1.145300030708313
          ]
        },
        {
          "atom_index": 27438,
          "name": "CA",
          "element": "C",
          "coord": [
            -4.979800224304199,
            1.5915000438690186,
            1.0923000574111938
          ]
        },
        {
          "atom_index": 27439,
          "name": "C",
          "element": "C",
          "coord": [
            -4.979400157928467,
            1.4383000135421753,
            1.0918999910354614
          ]
        },
        {
          "atom_index": 27440,
          "name": "O",
          "element": "O",
          "coord": [
            -5.081900119781494,
            1.3783999681472778,
            1.1240999698638916
          ]
        },
        {
          "atom_index": 27441,
          "name": "CB",
          "element": "C",
          "coord": [
            -5.011199951171875,
            1.645900011062622,
            0.953000009059906
          ]
        },
        {
          "atom_index": 27442,
          "name": "CG",
          "element": "C",
          "coord": [
            -5.092199802398682,
            1.7747999429702759,
            0.9617999792098999
          ]
        },
        {
          "atom_index": 27443,
          "name": "OD1",
          "element": "O",
          "coord": [
            -5.209499835968018,
            1.7659000158309937,
            1.0053000450134277
          ]
        },
        {
          "atom_index": 27444,
          "name": "OD2",
          "element": "O",
          "coord": [
            -5.035399913787842,
            1.8830000162124634,
            0.9337999820709229
          ]
        }
      ]
    },
    {
      "id": "H:116",
      "chain": "H",
      "resseq": 116,
      "icode": "",
      "resname": "LEU",
      "hetflag": " ",
      "sasa": 0.0,
      "atoms": [
        {
          "atom_index": 27445,
          "name": "N",
          "element": "N",
          "coord": [
            -4.86460018157959,
            1.3738000392913818,
            1.0662000179290771
          ]
        },
        {
          "atom_index": 27446,
          "name": "CA",
          "element": "C",
          "coord": [
            -4.847599983215332,
            1.229699969291687,
            1.0887999534606934
          ]
        },
        {
          "atom_index": 27447,
          "name": "C",
          "element": "C",
          "coord": [
            -4.885900020599365,
            1.1949000358581543,
            1.233299970626831
          ]
        },
        {
          "atom_index": 27448,
          "name": "O",
          "element": "O",
          "coord": [
            -4.968900203704834,
            1.1067999601364136,
            1.2563999891281128
          ]
        },
        {
          "atom_index": 27449,
          "name": "CB",
          "element": "C",
          "coord": [
            -4.701900005340576,
            1.1885000467300415,
            1.058500051498413
          ]
        },
        {
          "atom_index": 27450,
          "name": "CG",
          "element": "C",
          "coord": [
            -4.665800094604492,
            1.181399941444397,
            0.9085999727249146
          ]
        },
        {
          "atom_index": 27451,
          "name": "CD1",
          "element": "C",
          "coord": [
            -4.5131001472473145,
            1.1706000566482544,
            0.8939999938011169
          ]
        },
        {
          "atom_index": 27452,
          "name": "CD2",
          "element": "C",
          "coord": [
            -4.731299877166748,
            1.0605000257492065,
            0.8396999835968018
          ]
        }
      ]
    },
    {
      "id": "H:117",
      "chain": "H",
      "resseq": 117,
      "icode": "",
      "resname": "LYS",
      "hetflag": " ",
      "sasa": 0.0,
      "atoms": [
        {
          "atom_index": 27453,
          "name": "N",
          "element": "N",
          "coord": [
            -4.834000110626221,
            1.2698999643325806,
            1.3312000036239624
          ]
        },
        {
          "atom_index": 27454,
          "name": "CA",
          "element": "C",
          "coord": [
            -4.8744001388549805,
            1.256700038909912,
            1.4713000059127808
          ]
        },
        {
          "atom_index": 27455,
          "name": "C",
          "element": "C",
          "coord": [
            -5.023799896240234,
            1.2884999513626099,
            1.493299961090088
          ]
        },
        {
          "atom_index": 27456,
          "name": "O",
          "element": "O",
          "coord": [
            -5.093100070953369,
            1.2060999870300293,
            1.55239999294281
          ]
        },
        {
          "atom_index": 27457,
          "name": "CB",
          "element": "C",
          "coord": [
            -4.779399871826172,
            1.3396999835968018,
            1.5592999458312988
          ]
        },
        {
          "atom_index": 27458,
          "name": "CG",
          "element": "C",
          "coord": [
            -4.815800189971924,
            1.3222999572753906,
            1.707200050354004
          ]
        },
        {
          "atom_index": 27459,
          "name": "CD",
          "element": "C",
          "coord": [
            -4.709400177001953,
            1.3796000480651855,
            1.8016999959945679
          ]
        },
        {
          "atom_index": 27460,
          "name": "CE",
          "element": "C",
          "coord": [
            -4.762599945068359,
            1.3878999948501587,
            1.9455000162124634
          ]
        },
        {
          "atom_index": 27461,
          "name": "NZ",
          "element": "N",
          "coord": [
            -4.817399978637695,
            1.2591999769210815,
            1.9951000213623047
          ]
        }
      ]
    },
    {
      "id": "H:118",
      "chain": "H",
      "resseq": 118,
      "icode": "",
      "resname": "ARG",
      "hetflag": " ",
      "sasa": 0.0,
      "atoms": [
        {
          "atom_index": 27462,
          "name": "N",
          "element": "N",
          "coord": [
            -5.0767998695373535,
            1.3990000486373901,
            1.4388999938964844
          ]
        },
        {
          "atom_index": 27463,
          "name": "CA",
          "element": "C",
          "coord": [
            -5.219900131225586,
            1.4361000061035156,
            1.4434000253677368
          ]
        },
        {
          "atom_index": 27464,
          "name": "C",
          "element": "C",
          "coord": [
            -5.311800003051758,
            1.329800009727478,
            1.378600001335144
          ]
        },
        {
          "atom_index": 27465,
          "name": "O",
          "element": "O",
          "coord": [
            -5.432700157165527,
            1.3294999599456787,
            1.4017000198364258
          ]
        },
        {
          "atom_index": 27466,
          "name": "CB",
          "element": "C",
          "coord": [
            -5.237400054931641,
            1.5744999647140503,
            1.3766000270843506
          ]
        },
        {
          "atom_index": 27467,
          "name": "CG",
          "element": "C",
          "coord": [
            -5.368899822235107,
            1.6473000049591064,
            1.4098000526428223
          ]
        },
        {
          "atom_index": 27468,
          "name": "CD",
          "element": "C",
          "coord": [
            -5.389800071716309,
            1.7719999551773071,
            1.322100043296814
          ]
        },
        {
          "atom_index": 27469,
          "name": "NE",
          "element": "N",
          "coord": [
            -5.316299915313721,
            1.8903000354766846,
            1.371500015258789
          ]
        },
        {
          "atom_index": 27470,
          "name": "CZ",
          "element": "C",
          "coord": [
            -5.2657999992370605,
            1.9878000020980835,
            1.2964999675750732
          ]
        }
      ]
    },
    {
      "id": "H:119",
      "chain": "H",
      "resseq": 119,
      "icode": "",
      "resname": "GLY",
      "hetflag": " ",
      "sasa": 0.0,
      "atoms": [
        {
          "atom_index": 27471,
          "name": "N",
          "element": "N",
          "coord": [
            -5.257500171661377,
            1.2391999959945679,
            1.2962000370025635
          ]
        },
        {
          "atom_index": 27472,
          "name": "CA",
          "element": "C",
          "coord": [
            -5.328400135040283,
            1.1247999668121338,
            1.2381000518798828
          ]
        },
        {
          "atom_index": 27473,
          "name": "C",
          "element": "C",
          "coord": [
            -5.318399906158447,
            1.000100016593933,
            1.3250999450683594
          ]
        },
        {
          "atom_index": 27474,
          "name": "O",
          "element": "O",
          "coord": [
            -5.419099807739258,
            0.9332000017166138,
            1.348099946975708
          ]
        }
      ]
    },
    {
      "id": "H:120",
      "chain": "H",
      "resseq": 120,
      "icode": "",
      "resname": "ILE",
      "hetflag": " ",
      "sasa": 0.0,
      "atoms": [
        {
          "atom_index": 27475,
          "name": "N",
          "element": "N",
          "coord": [
            -5.198599815368652,
            0.9708999991416931,
            1.3763999938964844
          ]
        },
        {
          "atom_index": 27476,
          "name": "CA",
          "element": "C",
          "coord": [
            -5.175300121307373,
            0.8619999885559082,
            1.472499966621399
          ]
        },
        {
          "atom_index": 27477,
          "name": "C",
          "element": "C",
          "coord": [
            -5.2606000900268555,
            0.8827999830245972,
            1.5980000495910645
          ]
        },
        {
          "atom_index": 27478,
          "name": "O",
          "element": "O",
          "coord": [
            -5.342700004577637,
            0.7967000007629395,
            1.6277999877929688
          ]
        },
        {
          "atom_index": 27479,
          "name": "CB",
          "element": "C",
          "coord": [
            -5.02400016784668,
            0.847000002861023,
            1.5020999908447266
          ]
        },
        {
          "atom_index": 27480,
          "name": "CG1",
          "element": "C",
          "coord": [
            -4.949699878692627,
            0.7967000007629395,
            1.3759000301361084
          ]
        },
        {
          "atom_index": 27481,
          "name": "CG2",
          "element": "C",
          "coord": [
            -4.9984002113342285,
            0.7501999735832214,
            1.6195000410079956
          ]
        },
        {
          "atom_index": 27482,
          "name": "CD1",
          "element": "C",
          "coord": [
            -4.797800064086914,
            0.815500020980835,
            1.3818999528884888
          ]
        }
      ]
    },
    {
      "id": "H:121",
      "chain": "H",
      "resseq": 121,
      "icode": "",
      "resname": "ASP",
      "hetflag": " ",
      "sasa": 0.0,
      "atoms": [
        {
          "atom_index": 27483,
          "name": "N",
          "element": "N",
          "coord": [
            -5.2494001388549805,
            0.9965999722480774,
            1.6669000387191772
          ]
        },
        {
          "atom_index": 27484,
          "name": "CA",
          "element": "C",
          "coord": [
            -5.326600074768066,
            1.0270999670028687,
            1.7882000207901
          ]
        },
        {
          "atom_index": 27485,
          "name": "C",
          "element": "C",
          "coord": [
            -5.478499889373779,
            1.0216000080108643,
            1.763800024986267
          ]
        },
        {
          "atom_index": 27486,
          "name": "O",
          "element": "O",
          "coord": [
            -5.55019998550415,
            0.960099995136261,
            1.8427000045776367
          ]
        },
        {
          "atom_index": 27487,
          "name": "CB",
          "element": "C",
          "coord": [
            -5.284599781036377,
            1.1639000177383423,
            1.844599962234497
          ]
        },
        {
          "atom_index": 27488,
          "name": "CG",
          "element": "C",
          "coord": [
            -5.157899856567383,
            1.155900001525879,
            1.9305000305175781
          ]
        },
        {
          "atom_index": 27489,
          "name": "OD1",
          "element": "O",
          "coord": [
            -5.0457000732421875,
            1.1643999814987183,
            1.8753999471664429
          ]
        },
        {
          "atom_index": 27490,
          "name": "OD2",
          "element": "O",
          "coord": [
            -5.171299934387207,
            1.1456999778747559,
            2.0548999309539795
          ]
        }
      ]
    },
    {
      "id": "H:122",
      "chain": "H",
      "resseq": 122,
      "icode": "",
      "resname": "LYS",
      "hetflag": " ",
      "sasa": 0.539309024810791,
      "atoms": [
        {
          "atom_index": 27491,
          "name": "N",
          "element": "N",
          "coord": [
            -5.528600215911865,
            1.0765999555587769,
            1.6519999504089355
          ]
        },
        {
          "atom_index": 27492,
          "name": "CA",
          "element": "C",
          "coord": [
            -5.671599864959717,
            1.0688999891281128,
            1.6176999807357788
          ]
        },
        {
          "atom_index": 27493,
          "name": "C",
          "element": "C",
          "coord": [
            -5.7195000648498535,
            0.9230999946594238,
            1.6025999784469604
          ]
        },
        {
          "atom_index": 27494,
          "name": "O",
          "element": "O",
          "coord": [
            -5.827199935913086,
            0.8884000182151794,
            1.6511000394821167
          ]
        },
        {
          "atom_index": 27495,
          "name": "CB",
          "element": "C",
          "coord": [
            -5.69920015335083,
            1.1536999940872192,
            1.4917000532150269
          ]
        },
        {
          "atom_index": 27496,
          "name": "CG",
          "element": "C",
          "coord": [
            -5.849800109863281,
            1.1735999584197998,
            1.4664000272750854
          ]
        },
        {
          "atom_index": 27497,
          "name": "CD",
          "element": "C",
          "coord": [
            -5.877999782562256,
            1.2584999799728394,
            1.3413000106811523
          ]
        },
        {
          "atom_index": 27498,
          "name": "CE",
          "element": "C",
          "coord": [
            -6.028900146484375,
            1.2841999530792236,
            1.3284000158309937
          ]
        },
        {
          "atom_index": 27499,
          "name": "NZ",
          "element": "N",
          "coord": [
            -6.064899921417236,
            1.351099967956543,
            1.2009999752044678
          ]
        }
      ]
    },
    {
      "id": "H:123",
      "chain": "H",
      "resseq": 123,
      "icode": "",
      "resname": "ALA",
      "hetflag": " ",
      "sasa": 0.0,
      "atoms": [
        {
          "atom_index": 27500,
          "name": "N",
          "element": "N",
          "coord": [
            -5.638599872589111,
            0.8361999988555908,
            1.5407999753952026
          ]
        },
        {
          "atom_index": 27501,
          "name": "CA",
          "element": "C",
          "coord": [
            -5.666999816894531,
            0.692799985408783,
            1.530500054359436
          ]
        },
        {
          "atom_index": 27502,
          "name": "C",
          "element": "C",
          "coord": [
            -5.648900032043457,
            0.6194000244140625,
            1.6647000312805176
          ]
        },
        {
          "atom_index": 27503,
          "name": "O",
          "element": "O",
          "coord": [
            -5.730599880218506,
            0.5346999764442444,
            1.6993999481201172
          ]
        },
        {
          "atom_index": 27504,
          "name": "CB",
          "element": "C",
          "coord": [
            -5.577300071716309,
            0.6337000131607056,
            1.420799970626831
          ]
        }
      ]
    },
    {
      "id": "H:124",
      "chain": "H",
      "resseq": 124,
      "icode": "",
      "resname": "VAL",
      "hetflag": " ",
      "sasa": 0.0,
      "atoms": [
        {
          "atom_index": 27505,
          "name": "N",
          "element": "N",
          "coord": [
            -5.544899940490723,
            0.652899980545044,
            1.7410000562667847
          ]
        },
        {
          "atom_index": 27506,
          "name": "CA",
          "element": "C",
          "coord": [
            -5.508500099182129,
            0.5871000289916992,
            1.867300033569336
          ]
        },
        {
          "atom_index": 27507,
          "name": "C",
          "element": "C",
          "coord": [
            -5.611599922180176,
            0.6140999794006348,
            1.9768999814987183
          ]
        },
        {
          "atom_index": 27508,
          "name": "O",
          "element": "O",
          "coord": [
            -5.65880012512207,
            0.5175999999046326,
            2.0364999771118164
          ]
        },
        {
          "atom_index": 27509,
          "name": "CB",
          "element": "C",
          "coord": [
            -5.365799903869629,
            0.6273000240325928,
            1.910599946975708
          ]
        },
        {
          "atom_index": 27510,
          "name": "CG1",
          "element": "C",
          "coord": [
            -5.334400177001953,
            0.597599983215332,
            2.058300018310547
          ]
        },
        {
          "atom_index": 27511,
          "name": "CG2",
          "element": "C",
          "coord": [
            -5.264599800109863,
            0.5532000064849854,
            1.8210999965667725
          ]
        }
      ]
    },
    {
      "id": "H:125",
      "chain": "H",
      "resseq": 125,
      "icode": "",
      "resname": "THR",
      "hetflag": " ",
      "sasa": 0.0,
      "atoms": [
        {
          "atom_index": 27512,
          "name": "N",
          "element": "N",
          "coord": [
            -5.651800155639648,
            0.7400000095367432,
            2.0016000270843506
          ]
        },
        {
          "atom_index": 27513,
          "name": "CA",
          "element": "C",
          "coord": [
            -5.756400108337402,
            0.7712000012397766,
            2.100800037384033
          ]
        },
        {
          "atom_index": 27514,
          "name": "C",
          "element": "C",
          "coord": [
            -5.886300086975098,
            0.6987000107765198,
            2.0660998821258545
          ]
        },
        {
          "atom_index": 27515,
          "name": "O",
          "element": "O",
          "coord": [
            -5.943900108337402,
            0.6352999806404114,
            2.153899908065796
          ]
        },
        {
          "atom_index": 27516,
          "name": "CB",
          "element": "C",
          "coord": [
            -5.776899814605713,
            0.9225999712944031,
            2.115000009536743
          ]
        },
        {
          "atom_index": 27517,
          "name": "OG1",
          "element": "O",
          "coord": [
            -5.657800197601318,
            0.9812999963760376,
            2.162400007247925
          ]
        },
        {
          "atom_index": 27518,
          "name": "CG2",
          "element": "C",
          "coord": [
            -5.886499881744385,
            0.9574000239372253,
            2.21589994430542
          ]
        }
      ]
    },
    {
      "id": "H:126",
      "chain": "H",
      "resseq": 126,
      "icode": "",
      "resname": "ALA",
      "hetflag": " ",
      "sasa": 0.0,
      "atoms": [
        {
          "atom_index": 27519,
          "name": "N",
          "element": "N",
          "coord": [
            -5.926700115203857,
            0.6973999738693237,
            1.9385000467300415
          ]
        },
        {
          "atom_index": 27520,
          "name": "CA",
          "element": "C",
          "coord": [
            -6.042699813842773,
            0.6207000017166138,
            1.8924000263214111
          ]
        },
        {
          "atom_index": 27521,
          "name": "C",
          "element": "C",
          "coord": [
            -6.026800155639648,
            0.46959999203681946,
            1.9185999631881714
          ]
        },
        {
          "atom_index": 27522,
          "name": "O",
          "element": "O",
          "coord": [
            -6.112599849700928,
            0.40950000286102295,
            1.9825999736785889
          ]
        },
        {
          "atom_index": 27523,
          "name": "CB",
          "element": "C",
          "coord": [
            -6.067500114440918,
            0.6535000205039978,
            1.7446000576019287
          ]
        }
      ]
    },
    {
      "id": "H:127",
      "chain": "H",
      "resseq": 127,
      "icode": "",
      "resname": "ALA",
      "hetflag": " ",
      "sasa": 0.0,
      "atoms": [
        {
          "atom_index": 27524,
          "name": "N",
          "element": "N",
          "coord": [
            -5.914700031280518,
            0.4077000021934509,
            1.879699945449829
          ]
        },
        {
          "atom_index": 27525,
          "name": "CA",
          "element": "C",
          "coord": [
            -5.888000011444092,
            0.26570001244544983,
            1.9068000316619873
          ]
        },
        {
          "atom_index": 27526,
          "name": "C",
          "element": "C",
          "coord": [
            -5.884300231933594,
            0.23270000517368317,
            2.057499885559082
          ]
        },
        {
          "atom_index": 27527,
          "name": "O",
          "element": "O",
          "coord": [
            -5.932799816131592,
            0.12770000100135803,
            2.0985000133514404
          ]
        },
        {
          "atom_index": 27528,
          "name": "CB",
          "element": "C",
          "coord": [
            -5.757400035858154,
            0.22709999978542328,
            1.836300015449524
          ]
        }
      ]
    },
    {
      "id": "H:128",
      "chain": "H",
      "resseq": 128,
      "icode": "",
      "resname": "VAL",
      "hetflag": " ",
      "sasa": 0.0,
      "atoms": [
        {
          "atom_index": 27529,
          "name": "N",
          "element": "N",
          "coord": [
            -5.833000183105469,
            0.32409998774528503,
            2.1401000022888184
          ]
        },
        {
          "atom_index": 27530,
          "name": "CA",
          "element": "C",
          "coord": [
            -5.829500198364258,
            0.31459999084472656,
            2.2873001098632812
          ]
        },
        {
          "atom_index": 27531,
          "name": "C",
          "element": "C",
          "coord": [
            -5.968800067901611,
            0.3352999985218048,
            2.3503000736236572
          ]
        },
        {
          "atom_index": 27532,
          "name": "O",
          "element": "O",
          "coord": [
            -5.990099906921387,
            0.29030001163482666,
            2.4628000259399414
          ]
        },
        {
          "atom_index": 27533,
          "name": "CB",
          "element": "C",
          "coord": [
            -5.723100185394287,
            0.4122999906539917,
            2.344399929046631
          ]
        },
        {
          "atom_index": 27534,
          "name": "CG1",
          "element": "C",
          "coord": [
            -5.729499816894531,
            0.43369999527931213,
            2.496500015258789
          ]
        },
        {
          "atom_index": 27535,
          "name": "CG2",
          "element": "C",
          "coord": [
            -5.581699848175049,
            0.3610000014305115,
            2.3115999698638916
          ]
        }
      ]
    },
    {
      "id": "H:129",
      "chain": "H",
      "resseq": 129,
      "icode": "",
      "resname": "GLU",
      "hetflag": " ",
      "sasa": 3.783583164215088,
      "atoms": [
        {
          "atom_index": 27536,
          "name": "N",
          "element": "N",
          "coord": [
            -6.064300060272217,
            0.39750000834465027,
            2.2797000408172607
          ]
        },
        {
          "atom_index": 27537,
          "name": "CA",
          "element": "C",
          "coord": [
            -6.206900119781494,
            0.40130001306533813,
            2.315700054168701
          ]
        },
        {
          "atom_index": 27538,
          "name": "C",
          "element": "C",
          "coord": [
            -6.277500152587891,
            0.2703000009059906,
            2.2748000621795654
          ]
        },
        {
          "atom_index": 27539,
          "name": "O",
          "element": "O",
          "coord": [
            -6.343999862670898,
            0.2079000025987625,
            2.357599973678589
          ]
        },
        {
          "atom_index": 27540,
          "name": "CB",
          "element": "C",
          "coord": [
            -6.273799896240234,
            0.5234000086784363,
            2.2499001026153564
          ]
        },
        {
          "atom_index": 27541,
          "name": "CG",
          "element": "C",
          "coord": [
            -6.415800094604492,
            0.5512999892234802,
            2.3017001152038574
          ]
        },
        {
          "atom_index": 27542,
          "name": "CD",
          "element": "C",
          "coord": [
            -6.4207000732421875,
            0.6359000205993652,
            2.428999900817871
          ]
        },
        {
          "atom_index": 27543,
          "name": "OE1",
          "element": "O",
          "coord": [
            -6.326600074768066,
            0.6366999745368958,
            2.510999917984009
          ]
        },
        {
          "atom_index": 27544,
          "name": "OE2",
          "element": "O",
          "coord": [
            -6.520999908447266,
            0.7081000208854675,
            2.447700023651123
          ]
        }
      ]
    },
    {
      "id": "H:130",
      "chain": "H",
      "resseq": 130,
      "icode": "",
      "resname": "GLU",
      "hetflag": " ",
      "sasa": 0.22070901095867157,
      "atoms": [
        {
          "atom_index": 27545,
          "name": "N",
          "element": "N",
          "coord": [
            -6.257500171661377,
            0.22310000658035278,
            2.150899887084961
          ]
        },
        {
          "atom_index": 27546,
          "name": "CA",
          "element": "C",
          "coord": [
            -6.309500217437744,
            0.09390000253915787,
            2.102799892425537
          ]
        },
        {
          "atom_index": 27547,
          "name": "C",
          "element": "C",
          "coord": [
            -6.263500213623047,
            -0.023099999874830246,
            2.191499948501587
          ]
        },
        {
          "atom_index": 27548,
          "name": "O",
          "element": "O",
          "coord": [
            -6.339600086212158,
            -0.1168999969959259,
            2.2158000469207764
          ]
        },
        {
          "atom_index": 27549,
          "name": "CB",
          "element": "C",
          "coord": [
            -6.263400077819824,
            0.06639999896287918,
            1.958400011062622
          ]
        },
        {
          "atom_index": 27550,
          "name": "CG",
          "element": "C",
          "coord": [
            -6.31689977645874,
            0.16249999403953552,
            1.8514000177383423
          ]
        },
        {
          "atom_index": 27551,
          "name": "CD",
          "element": "C",
          "coord": [
            -6.468900203704834,
            0.16060000658035278,
            1.8395999670028687
          ]
        },
        {
          "atom_index": 27552,
          "name": "OE1",
          "element": "O",
          "coord": [
            -6.527699947357178,
            0.05180000141263008,
            1.8206000328063965
          ]
        },
        {
          "atom_index": 27553,
          "name": "OE2",
          "element": "O",
          "coord": [
            -6.531300067901611,
            0.2685999870300293,
            1.8460999727249146
          ]
        }
      ]
    },
    {
      "id": "H:131",
      "chain": "H",
      "resseq": 131,
      "icode": "",
      "resname": "LEU",
      "hetflag": " ",
      "sasa": 0.0,
      "atoms": [
        {
          "atom_index": 27554,
          "name": "N",
          "element": "N",
          "coord": [
            -6.141200065612793,
            -0.016300000250339508,
            2.2453999519348145
          ]
        },
        {
          "atom_index": 27555,
          "name": "CA",
          "element": "C",
          "coord": [
            -6.088500022888184,
            -0.11339999735355377,
            2.341099977493286
          ]
        },
        {
          "atom_index": 27556,
          "name": "C",
          "element": "C",
          "coord": [
            -6.16949987411499,
            -0.11680000275373459,
            2.4719998836517334
          ]
        },
        {
          "atom_index": 27557,
          "name": "O",
          "element": "O",
          "coord": [
            -6.185699939727783,
            -0.22390000522136688,
            2.530400037765503
          ]
        },
        {
          "atom_index": 27558,
          "name": "CB",
          "element": "C",
          "coord": [
            -5.939499855041504,
            -0.08089999854564667,
            2.3636999130249023
          ]
        },
        {
          "atom_index": 27559,
          "name": "CG",
          "element": "C",
          "coord": [
            -5.863800048828125,
            -0.18080000579357147,
            2.4532999992370605
          ]
        },
        {
          "atom_index": 27560,
          "name": "CD1",
          "element": "C",
          "coord": [
            -5.8649001121521,
            -0.3239000141620636,
            2.3970000743865967
          ]
        },
        {
          "atom_index": 27561,
          "name": "CD2",
          "element": "C",
          "coord": [
            -5.718699932098389,
            -0.13459999859333038,
            2.4704999923706055
          ]
        }
      ]
    },
    {
      "id": "H:132",
      "chain": "H",
      "resseq": 132,
      "icode": "",
      "resname": "LYS",
      "hetflag": " ",
      "sasa": 0.12906184792518616,
      "atoms": [
        {
          "atom_index": 27562,
          "name": "N",
          "element": "N",
          "coord": [
            -6.226500034332275,
            -0.00430000014603138,
            2.517199993133545
          ]
        },
        {
          "atom_index": 27563,
          "name": "CA",
          "element": "C",
          "coord": [
            -6.315700054168701,
            -0.002199999988079071,
            2.634500026702881
          ]
        },
        {
          "atom_index": 27564,
          "name": "C",
          "element": "C",
          "coord": [
            -6.448200225830078,
            -0.07410000264644623,
            2.604099988937378
          ]
        },
        {
          "atom_index": 27565,
          "name": "O",
          "element": "O",
          "coord": [
            -6.496799945831299,
            -0.15060000121593475,
            2.6875998973846436
          ]
        },
        {
          "atom_index": 27566,
          "name": "CB",
          "element": "C",
          "coord": [
            -6.342599868774414,
            0.14139999449253082,
            2.684499979019165
          ]
        },
        {
          "atom_index": 27567,
          "name": "CG",
          "element": "C",
          "coord": [
            -6.220200061798096,
            0.23420000076293945,
            2.683199882507324
          ]
        },
        {
          "atom_index": 27568,
          "name": "CD",
          "element": "C",
          "coord": [
            -6.244900226593018,
            0.3644999861717224,
            2.760699987411499
          ]
        },
        {
          "atom_index": 27569,
          "name": "CE",
          "element": "C",
          "coord": [
            -6.157299995422363,
            0.4823000133037567,
            2.7147998809814453
          ]
        },
        {
          "atom_index": 27570,
          "name": "NZ",
          "element": "N",
          "coord": [
            -6.01230001449585,
            0.4535999894142151,
            2.713399887084961
          ]
        }
      ]
    },
    {
      "id": "H:133",
      "chain": "H",
      "resseq": 133,
      "icode": "",
      "resname": "ALA",
      "hetflag": " ",
      "sasa": 1.3763809204101562,
      "atoms": [
        {
          "atom_index": 27571,
          "name": "N",
          "element": "N",
          "coord": [
            -6.502900123596191,
            -0.0560000017285347,
            2.4834001064300537
          ]
        },
        {
          "atom_index": 27572,
          "name": "CA",
          "element": "C",
          "coord": [
            -6.621399879455566,
            -0.12839999794960022,
            2.436300039291382
          ]
        },
        {
          "atom_index": 27573,
          "name": "C",
          "element": "C",
          "coord": [
            -6.594200134277344,
            -0.27889999747276306,
            2.4159998893737793
          ]
        },
        {
          "atom_index": 27574,
          "name": "O",
          "element": "O",
          "coord": [
            -6.68120002746582,
            -0.36090001463890076,
            2.444499969482422
          ]
        },
        {
          "atom_index": 27575,
          "name": "CB",
          "element": "C",
          "coord": [
            -6.6717000007629395,
            -0.06080000102519989,
            2.308000087738037
          ]
        }
      ]
    },
    {
      "id": "H:134",
      "chain": "H",
      "resseq": 134,
      "icode": "",
      "resname": "LEU",
      "hetflag": " ",
      "sasa": 0.0,
      "atoms": [
        {
          "atom_index": 27576,
          "name": "N",
          "element": "N",
          "coord": [
            -6.474100112915039,
            -0.31690001487731934,
            2.3708999156951904
          ]
        },
        {
          "atom_index": 27577,
          "name": "CA",
          "element": "C",
          "coord": [
            -6.432000160217285,
            -0.4569000005722046,
            2.3545000553131104
          ]
        },
        {
          "atom_index": 27578,
          "name": "C",
          "element": "C",
          "coord": [
            -6.399400234222412,
            -0.5268999934196472,
            2.4876999855041504
          ]
        },
        {
          "atom_index": 27579,
          "name": "O",
          "element": "O",
          "coord": [
            -6.412199974060059,
            -0.6485000252723694,
            2.497999906539917
          ]
        },
        {
          "atom_index": 27580,
          "name": "CB",
          "element": "C",
          "coord": [
            -6.311399936676025,
            -0.45750001072883606,
            2.258500099182129
          ]
        },
        {
          "atom_index": 27581,
          "name": "CG",
          "element": "C",
          "coord": [
            -6.26140022277832,
            -0.5971999764442444,
            2.2163000106811523
          ]
        },
        {
          "atom_index": 27582,
          "name": "CD1",
          "element": "C",
          "coord": [
            -6.369900226593018,
            -0.6793000102043152,
            2.1447999477386475
          ]
        },
        {
          "atom_index": 27583,
          "name": "CD2",
          "element": "C",
          "coord": [
            -6.140100002288818,
            -0.5806000232696533,
            2.1238999366760254
          ]
        }
      ]
    },
    {
      "id": "H:135",
      "chain": "H",
      "resseq": 135,
      "icode": "",
      "resname": "SER",
      "hetflag": " ",
      "sasa": 0.0,
      "atoms": [
        {
          "atom_index": 27584,
          "name": "N",
          "element": "N",
          "coord": [
            -6.35699987411499,
            -0.45210000872612,
            2.589400053024292
          ]
        },
        {
          "atom_index": 27585,
          "name": "CA",
          "element": "C",
          "coord": [
            -6.317500114440918,
            -0.5044999718666077,
            2.7204999923706055
          ]
        },
        {
          "atom_index": 27586,
          "name": "C",
          "element": "C",
          "coord": [
            -6.428999900817871,
            -0.58160001039505,
            2.793299913406372
          ]
        },
        {
          "atom_index": 27587,
          "name": "O",
          "element": "O",
          "coord": [
            -6.5157999992370605,
            -0.5209000110626221,
            2.856300115585327
          ]
        },
        {
          "atom_index": 27588,
          "name": "CB",
          "element": "C",
          "coord": [
            -6.270199775695801,
            -0.3882000148296356,
            2.808300018310547
          ]
        },
        {
          "atom_index": 27589,
          "name": "OG",
          "element": "O",
          "coord": [
            -6.2291998863220215,
            -0.43369999527931213,
            2.9363999366760254
          ]
        }
      ]
    },
    {
      "id": "H:136",
      "chain": "H",
      "resseq": 136,
      "icode": "",
      "resname": "VAL",
      "hetflag": " ",
      "sasa": 0.0,
      "atoms": [
        {
          "atom_index": 27590,
          "name": "N",
          "element": "N",
          "coord": [
            -6.419899940490723,
            -0.7148000001907349,
            2.795799970626831
          ]
        },
        {
          "atom_index": 27591,
          "name": "CA",
          "element": "C",
          "coord": [
            -6.496600151062012,
            -0.8001000285148621,
            2.888400077819824
          ]
        },
        {
          "atom_index": 27592,
          "name": "C",
          "element": "C",
          "coord": [
            -6.447400093078613,
            -0.772599995136261,
            3.032399892807007
          ]
        },
        {
          "atom_index": 27593,
          "name": "O",
          "element": "O",
          "coord": [
            -6.326000213623047,
            -0.7577999830245972,
            3.050299882888794
          ]
        },
        {
          "atom_index": 27594,
          "name": "CB",
          "element": "C",
          "coord": [
            -6.481500148773193,
            -0.9502000212669373,
            2.8529000282287598
          ]
        },
        {
          "atom_index": 27595,
          "name": "CG1",
          "element": "C",
          "coord": [
            -6.568600177764893,
            -1.0397000312805176,
            2.9423999786376953
          ]
        },
        {
          "atom_index": 27596,
          "name": "CG2",
          "element": "C",
          "coord": [
            -6.519800186157227,
            -0.9768999814987183,
            2.7060999870300293
          ]
        }
      ]
    },
    {
      "id": "H:137",
      "chain": "H",
      "resseq": 137,
      "icode": "",
      "resname": "PRO",
      "hetflag": " ",
      "sasa": 2.0004587173461914,
      "atoms": [
        {
          "atom_index": 27597,
          "name": "N",
          "element": "N",
          "coord": [
            -6.5355000495910645,
            -0.7623000144958496,
            3.134200096130371
          ]
        },
        {
          "atom_index": 27598,
          "name": "CA",
          "element": "C",
          "coord": [
            -6.496500015258789,
            -0.7419999837875366,
            3.274199962615967
          ]
        },
        {
          "atom_index": 27599,
          "name": "C",
          "element": "C",
          "coord": [
            -6.40939998626709,
            -0.8543000221252441,
            3.33270001411438
          ]
        },
        {
          "atom_index": 27600,
          "name": "O",
          "element": "O",
          "coord": [
            -6.392000198364258,
            -0.9598000049591064,
            3.272200107574463
          ]
        },
        {
          "atom_index": 27601,
          "name": "CB",
          "element": "C",
          "coord": [
            -6.627999782562256,
            -0.7305999994277954,
            3.352799892425537
          ]
        },
        {
          "atom_index": 27602,
          "name": "CG",
          "element": "C",
          "coord": [
            -6.728899955749512,
            -0.6840999722480774,
            3.248500108718872
          ]
        },
        {
          "atom_index": 27603,
          "name": "CD",
          "element": "C",
          "coord": [
            -6.680500030517578,
            -0.7541000247001648,
            3.121799945831299
          ]
        }
      ]
    },
    {
      "id": "H:138",
      "chain": "H",
      "resseq": 138,
      "icode": "",
      "resname": "CYS",
      "hetflag": " ",
      "sasa": 0.0,
      "atoms": [
        {
          "atom_index": 27604,
          "name": "N",
          "element": "N",
          "coord": [
            -6.360000133514404,
            -0.8327000141143799,
            3.4549999237060547
          ]
        },
        {
          "atom_index": 27605,
          "name": "CA",
          "element": "C",
          "coord": [
            -6.304699897766113,
            -0.9365000128746033,
            3.542099952697754
          ]
        },
        {
          "atom_index": 27606,
          "name": "C",
          "element": "C",
          "coord": [
            -6.3541998863220215,
            -0.9096999764442444,
            3.684999942779541
          ]
        },
        {
          "atom_index": 27607,
          "name": "O",
          "element": "O",
          "coord": [
            -6.3445000648498535,
            -0.7971000075340271,
            3.733299970626831
          ]
        },
        {
          "atom_index": 27608,
          "name": "CB",
          "element": "C",
          "coord": [
            -6.151500225067139,
            -0.9341999888420105,
            3.5318000316619873
          ]
        },
        {
          "atom_index": 27609,
          "name": "SG",
          "element": "S",
          "coord": [
            -6.082799911499023,
            -1.0723999738693237,
            3.6275999546051025
          ]
        }
      ]
    },
    {
      "id": "H:139",
      "chain": "H",
      "resseq": 139,
      "icode": "",
      "resname": "SER",
      "hetflag": " ",
      "sasa": 0.8828360438346863,
      "atoms": [
        {
          "atom_index": 27610,
          "name": "N",
          "element": "N",
          "coord": [
            -6.412499904632568,
            -1.0090999603271484,
            3.7520999908447266
          ]
        },
        {
          "atom_index": 27611,
          "name": "CA",
          "element": "C",
          "coord": [
            -6.480899810791016,
            -0.9873999953269958,
            3.8805999755859375
          ]
        },
        {
          "atom_index": 27612,
          "name": "C",
          "element": "C",
          "coord": [
            -6.515399932861328,
            -1.117799997329712,
            3.953900098800659
          ]
        },
        {
          "atom_index": 27613,
          "name": "O",
          "element": "O",
          "coord": [
            -6.4842000007629395,
            -1.1325000524520874,
            4.0721001625061035
          ]
        },
        {
          "atom_index": 27614,
          "name": "CB",
          "element": "C",
          "coord": [
            -6.609499931335449,
            -0.9054999947547913,
            3.8575000762939453
          ]
        },
        {
          "atom_index": 27615,
          "name": "OG",
          "element": "O",
          "coord": [
            -6.676000118255615,
            -0.8752999901771545,
            3.9790000915527344
          ]
        }
      ]
    },
    {
      "id": "H:140",
      "chain": "H",
      "resseq": 140,
      "icode": "",
      "resname": "ASP",
      "hetflag": " ",
      "sasa": 1.4512102603912354,
      "atoms": [
        {
          "atom_index": 27616,
          "name": "N",
          "element": "N",
          "coord": [
            -6.581399917602539,
            -1.2111999988555908,
            3.8856000900268555
          ]
        },
        {
          "atom_index": 27617,
          "name": "CA",
          "element": "C",
          "coord": [
            -6.631700038909912,
            -1.3380999565124512,
            3.939199924468994
          ]
        },
        {
          "atom_index": 27618,
          "name": "C",
          "element": "C",
          "coord": [
            -6.525599956512451,
            -1.4495999813079834,
            3.9444000720977783
          ]
        },
        {
          "atom_index": 27619,
          "name": "O",
          "element": "O",
          "coord": [
            -6.423999786376953,
            -1.445099949836731,
            3.8750998973846436
          ]
        },
        {
          "atom_index": 27620,
          "name": "CB",
          "element": "C",
          "coord": [
            -6.749599933624268,
            -1.3811999559402466,
            3.8510000705718994
          ]
        },
        {
          "atom_index": 27621,
          "name": "CG",
          "element": "C",
          "coord": [
            -6.706200122833252,
            -1.3933000564575195,
            3.7047998905181885
          ]
        },
        {
          "atom_index": 27622,
          "name": "OD1",
          "element": "O",
          "coord": [
            -6.707699775695801,
            -1.2907999753952026,
            3.6333000659942627
          ]
        },
        {
          "atom_index": 27623,
          "name": "OD2",
          "element": "O",
          "coord": [
            -6.665200233459473,
            -1.5038000345230103,
            3.6635000705718994
          ]
        }
      ]
    },
    {
      "id": "H:141",
      "chain": "H",
      "resseq": 141,
      "icode": "",
      "resname": "SER",
      "hetflag": " ",
      "sasa": 0.0,
      "atoms": [
        {
          "atom_index": 27624,
          "name": "N",
          "element": "N",
          "coord": [
            -6.55079984664917,
            -1.5543999671936035,
            4.023499965667725
          ]
        },
        {
          "atom_index": 27625,
          "name": "CA",
          "element": "C",
          "coord": [
            -6.456500053405762,
            -1.6656999588012695,
            4.042399883270264
          ]
        },
        {
          "atom_index": 27626,
          "name": "C",
          "element": "C",
          "coord": [
            -6.421599864959717,
            -1.7410000562667847,
            3.912400007247925
          ]
        },
        {
          "atom_index": 27627,
          "name": "O",
          "element": "O",
          "coord": [
            -6.308499813079834,
            -1.7878999710083008,
            3.8991000652313232
          ]
        },
        {
          "atom_index": 27628,
          "name": "CB",
          "element": "C",
          "coord": [
            -6.509799957275391,
            -1.7630000114440918,
            4.148900032043457
          ]
        },
        {
          "atom_index": 27629,
          "name": "OG",
          "element": "O",
          "coord": [
            -6.5447001457214355,
            -1.693600058555603,
            4.2677001953125
          ]
        }
      ]
    },
    {
      "id": "H:142",
      "chain": "H",
      "resseq": 142,
      "icode": "",
      "resname": "LYS",
      "hetflag": " ",
      "sasa": 2.8070950508117676,
      "atoms": [
        {
          "atom_index": 27630,
          "name": "N",
          "element": "N",
          "coord": [
            -6.511499881744385,
            -1.746899962425232,
            3.8124001026153564
          ]
        },
        {
          "atom_index": 27631,
          "name": "CA",
          "element": "C",
          "coord": [
            -6.476900100708008,
            -1.7960000038146973,
            3.6779000759124756
          ]
        },
        {
          "atom_index": 27632,
          "name": "C",
          "element": "C",
          "coord": [
            -6.372200012207031,
            -1.7044999599456787,
            3.612499952316284
          ]
        },
        {
          "atom_index": 27633,
          "name": "O",
          "element": "O",
          "coord": [
            -6.270699977874756,
            -1.7553999423980713,
            3.5657999515533447
          ]
        },
        {
          "atom_index": 27634,
          "name": "CB",
          "element": "C",
          "coord": [
            -6.604100227355957,
            -1.8149000406265259,
            3.591099977493286
          ]
        },
        {
          "atom_index": 27635,
          "name": "CG",
          "element": "C",
          "coord": [
            -6.579500198364258,
            -1.8112000226974487,
            3.4382998943328857
          ]
        },
        {
          "atom_index": 27636,
          "name": "CD",
          "element": "C",
          "coord": [
            -6.7104997634887695,
            -1.8011000156402588,
            3.3585000038146973
          ]
        },
        {
          "atom_index": 27637,
          "name": "CE",
          "element": "C",
          "coord": [
            -6.6894001960754395,
            -1.7711999416351318,
            3.2088000774383545
          ]
        },
        {
          "atom_index": 27638,
          "name": "NZ",
          "element": "N",
          "coord": [
            -6.61959981918335,
            -1.6420999765396118,
            3.1851000785827637
          ]
        }
      ]
    },
    {
      "id": "H:143",
      "chain": "H",
      "resseq": 143,
      "icode": "",
      "resname": "ALA",
      "hetflag": " ",
      "sasa": 0.0,
      "atoms": [
        {
          "atom_index": 27639,
          "name": "N",
          "element": "N",
          "coord": [
            -6.393400192260742,
            -1.5724999904632568,
            3.609299898147583
          ]
        },
        {
          "atom_index": 27640,
          "name": "CA",
          "element": "C",
          "coord": [
            -6.298900127410889,
            -1.4768999814987183,
            3.5508999824523926
          ]
        },
        {
          "atom_index": 27641,
          "name": "C",
          "element": "C",
          "coord": [
            -6.160900115966797,
            -1.4859999418258667,
            3.6178998947143555
          ]
        },
        {
          "atom_index": 27642,
          "name": "O",
          "element": "O",
          "coord": [
            -6.059800148010254,
            -1.4943000078201294,
            3.548099994659424
          ]
        },
        {
          "atom_index": 27643,
          "name": "CB",
          "element": "C",
          "coord": [
            -6.357500076293945,
            -1.3353999853134155,
            3.5601000785827637
          ]
        }
      ]
    },
    {
      "id": "H:144",
      "chain": "H",
      "resseq": 144,
      "icode": "",
      "resname": "ILE",
      "hetflag": " ",
      "sasa": 0.0,
      "atoms": [
        {
          "atom_index": 27644,
          "name": "N",
          "element": "N",
          "coord": [
            -6.158100128173828,
            -1.4944000244140625,
            3.7516000270843506
          ]
        },
        {
          "atom_index": 27645,
          "name": "CA",
          "element": "C",
          "coord": [
            -6.035999774932861,
            -1.5175000429153442,
            3.830899953842163
          ]
        },
        {
          "atom_index": 27646,
          "name": "C",
          "element": "C",
          "coord": [
            -5.9664998054504395,
            -1.6482000350952148,
            3.7904000282287598
          ]
        },
        {
          "atom_index": 27647,
          "name": "O",
          "element": "O",
          "coord": [
            -5.848499774932861,
            -1.6447999477386475,
            3.756999969482422
          ]
        },
        {
          "atom_index": 27648,
          "name": "CB",
          "element": "C",
          "coord": [
            -6.067500114440918,
            -1.5139000415802002,
            3.982599973678589
          ]
        },
        {
          "atom_index": 27649,
          "name": "CG1",
          "element": "C",
          "coord": [
            -6.126500129699707,
            -1.3796000480651855,
            4.031499862670898
          ]
        },
        {
          "atom_index": 27650,
          "name": "CG2",
          "element": "C",
          "coord": [
            -5.942999839782715,
            -1.5476000308990479,
            4.066400051116943
          ]
        },
        {
          "atom_index": 27651,
          "name": "CD1",
          "element": "C",
          "coord": [
            -6.040500164031982,
            -1.2552000284194946,
            4.006199836730957
          ]
        }
      ]
    },
    {
      "id": "H:145",
      "chain": "H",
      "resseq": 145,
      "icode": "",
      "resname": "ALA",
      "hetflag": " ",
      "sasa": 0.0,
      "atoms": [
        {
          "atom_index": 27652,
          "name": "N",
          "element": "N",
          "coord": [
            -6.036399841308594,
            -1.7620999813079834,
            3.788300037384033
          ]
        },
        {
          "atom_index": 27653,
          "name": "CA",
          "element": "C",
          "coord": [
            -5.97730016708374,
            -1.8902000188827515,
            3.748300075531006
          ]
        },
        {
          "atom_index": 27654,
          "name": "C",
          "element": "C",
          "coord": [
            -5.928599834442139,
            -1.8902000188827515,
            3.6022000312805176
          ]
        },
        {
          "atom_index": 27655,
          "name": "O",
          "element": "O",
          "coord": [
            -5.822800159454346,
            -1.9457000494003296,
            3.572200059890747
          ]
        },
        {
          "atom_index": 27656,
          "name": "CB",
          "element": "C",
          "coord": [
            -6.08050012588501,
            -2.0009000301361084,
            3.7737998962402344
          ]
        }
      ]
    },
    {
      "id": "H:146",
      "chain": "H",
      "resseq": 146,
      "icode": "",
      "resname": "GLN",
      "hetflag": " ",
      "sasa": 0.0,
      "atoms": [
        {
          "atom_index": 27657,
          "name": "N",
          "element": "N",
          "coord": [
            -6.003900051116943,
            -1.825600028038025,
            3.5127999782562256
          ]
        },
        {
          "atom_index": 27658,
          "name": "CA",
          "element": "C",
          "coord": [
            -5.972599983215332,
            -1.809499979019165,
            3.3710999488830566
          ]
        },
        {
          "atom_index": 27659,
          "name": "C",
          "element": "C",
          "coord": [
            -5.844600200653076,
            -1.7259000539779663,
            3.3559000492095947
          ]
        },
        {
          "atom_index": 27660,
          "name": "O",
          "element": "O",
          "coord": [
            -5.743500232696533,
            -1.7798000574111938,
            3.3115999698638916
          ]
        },
        {
          "atom_index": 27661,
          "name": "CB",
          "element": "C",
          "coord": [
            -6.098299980163574,
            -1.753000020980835,
            3.300600051879883
          ]
        },
        {
          "atom_index": 27662,
          "name": "CG",
          "element": "C",
          "coord": [
            -6.095600128173828,
            -1.7476999759674072,
            3.1466000080108643
          ]
        },
        {
          "atom_index": 27663,
          "name": "CD",
          "element": "C",
          "coord": [
            -6.232900142669678,
            -1.7151999473571777,
            3.0840001106262207
          ]
        },
        {
          "atom_index": 27664,
          "name": "OE1",
          "element": "O",
          "coord": [
            -6.333799839019775,
            -1.6924999952316284,
            3.150599956512451
          ]
        },
        {
          "atom_index": 27665,
          "name": "NE2",
          "element": "N",
          "coord": [
            -6.24459981918335,
            -1.7129000425338745,
            2.952699899673462
          ]
        }
      ]
    },
    {
      "id": "H:147",
      "chain": "H",
      "resseq": 147,
      "icode": "",
      "resname": "VAL",
      "hetflag": " ",
      "sasa": 0.0,
      "atoms": [
        {
          "atom_index": 27666,
          "name": "N",
          "element": "N",
          "coord": [
            -5.84250020980835,
            -1.5993000268936157,
            3.3994998931884766
          ]
        },
        {
          "atom_index": 27667,
          "name": "CA",
          "element": "C",
          "coord": [
            -5.723199844360352,
            -1.513700008392334,
            3.383500099182129
          ]
        },
        {
          "atom_index": 27668,
          "name": "C",
          "element": "C",
          "coord": [
            -5.60290002822876,
            -1.5642000436782837,
            3.4656999111175537
          ]
        },
        {
          "atom_index": 27669,
          "name": "O",
          "element": "O",
          "coord": [
            -5.488500118255615,
            -1.5476000308990479,
            3.4235000610351562
          ]
        },
        {
          "atom_index": 27670,
          "name": "CB",
          "element": "C",
          "coord": [
            -5.755000114440918,
            -1.36489999294281,
            3.411900043487549
          ]
        },
        {
          "atom_index": 27671,
          "name": "CG1",
          "element": "C",
          "coord": [
            -5.760000228881836,
            -1.3286000490188599,
            3.5613999366760254
          ]
        },
        {
          "atom_index": 27672,
          "name": "CG2",
          "element": "C",
          "coord": [
            -5.655099868774414,
            -1.2724000215530396,
            3.3401999473571777
          ]
        }
      ]
    },
    {
      "id": "H:148",
      "chain": "H",
      "resseq": 148,
      "icode": "",
      "resname": "GLY",
      "hetflag": " ",
      "sasa": 0.0,
      "atoms": [
        {
          "atom_index": 27673,
          "name": "N",
          "element": "N",
          "coord": [
            -5.627799987792969,
            -1.631500005722046,
            3.578900098800659
          ]
        },
        {
          "atom_index": 27674,
          "name": "CA",
          "element": "C",
          "coord": [
            -5.525400161743164,
            -1.6845999956130981,
            3.668800115585327
          ]
        },
        {
          "atom_index": 27675,
          "name": "C",
          "element": "C",
          "coord": [
            -5.452000141143799,
            -1.8049999475479126,
            3.610300064086914
          ]
        },
        {
          "atom_index": 27676,
          "name": "O",
          "element": "O",
          "coord": [
            -5.329100131988525,
            -1.8041000366210938,
            3.6092000007629395
          ]
        }
      ]
    },
    {
      "id": "H:149",
      "chain": "H",
      "resseq": 149,
      "icode": "",
      "resname": "THR",
      "hetflag": " ",
      "sasa": 0.0,
      "atoms": [
        {
          "atom_index": 27677,
          "name": "N",
          "element": "N",
          "coord": [
            -5.523399829864502,
            -1.9056999683380127,
            3.5573999881744385
          ]
        },
        {
          "atom_index": 27678,
          "name": "CA",
          "element": "C",
          "coord": [
            -5.461599826812744,
            -2.0225000381469727,
            3.4902000427246094
          ]
        },
        {
          "atom_index": 27679,
          "name": "C",
          "element": "C",
          "coord": [
            -5.390500068664551,
            -1.983199954032898,
            3.3613998889923096
          ]
        },
        {
          "atom_index": 27680,
          "name": "O",
          "element": "O",
          "coord": [
            -5.282199859619141,
            -2.0344998836517334,
            3.3331000804901123
          ]
        },
        {
          "atom_index": 27681,
          "name": "CB",
          "element": "C",
          "coord": [
            -5.562699794769287,
            -2.134200096130371,
            3.460599899291992
          ]
        },
        {
          "atom_index": 27682,
          "name": "OG1",
          "element": "O",
          "coord": [
            -5.674200057983398,
            -2.0826001167297363,
            3.3922998905181885
          ]
        },
        {
          "atom_index": 27683,
          "name": "CG2",
          "element": "C",
          "coord": [
            -5.6107001304626465,
            -2.2058000564575195,
            3.586899995803833
          ]
        }
      ]
    },
    {
      "id": "H:150",
      "chain": "H",
      "resseq": 150,
      "icode": "",
      "resname": "ILE",
      "hetflag": " ",
      "sasa": 0.0,
      "atoms": [
        {
          "atom_index": 27684,
          "name": "N",
          "element": "N",
          "coord": [
            -5.447500228881836,
            -1.8885999917984009,
            3.2864999771118164
          ]
        },
        {
          "atom_index": 27685,
          "name": "CA",
          "element": "C",
          "coord": [
            -5.3892998695373535,
            -1.8371000289916992,
            3.161600112915039
          ]
        },
        {
          "atom_index": 27686,
          "name": "C",
          "element": "C",
          "coord": [
            -5.262599945068359,
            -1.7553000450134277,
            3.188800096511841
          ]
        },
        {
          "atom_index": 27687,
          "name": "O",
          "element": "O",
          "coord": [
            -5.161499977111816,
            -1.7762000560760498,
            3.1221001148223877
          ]
        },
        {
          "atom_index": 27688,
          "name": "CB",
          "element": "C",
          "coord": [
            -5.497499942779541,
            -1.7592999935150146,
            3.083199977874756
          ]
        },
        {
          "atom_index": 27689,
          "name": "CG1",
          "element": "C",
          "coord": [
            -5.60860013961792,
            -1.857699990272522,
            3.0381999015808105
          ]
        },
        {
          "atom_index": 27690,
          "name": "CG2",
          "element": "C",
          "coord": [
            -5.43779993057251,
            -1.686400055885315,
            2.9612998962402344
          ]
        },
        {
          "atom_index": 27691,
          "name": "CD1",
          "element": "C",
          "coord": [
            -5.736499786376953,
            -1.7874000072479248,
            2.992799997329712
          ]
        }
      ]
    },
    {
      "id": "H:151",
      "chain": "H",
      "resseq": 151,
      "icode": "",
      "resname": "SER",
      "hetflag": " ",
      "sasa": 0.0,
      "atoms": [
        {
          "atom_index": 27692,
          "name": "N",
          "element": "N",
          "coord": [
            -5.26170015335083,
            -1.667099952697754,
            3.289099931716919
          ]
        },
        {
          "atom_index": 27693,
          "name": "CA",
          "element": "C",
          "coord": [
            -5.138700008392334,
            -1.5963000059127808,
            3.327699899673462
          ]
        },
        {
          "atom_index": 27694,
          "name": "C",
          "element": "C",
          "coord": [
            -5.035999774932861,
            -1.6887999773025513,
            3.394399881362915
          ]
        },
        {
          "atom_index": 27695,
          "name": "O",
          "element": "O",
          "coord": [
            -4.915999889373779,
            -1.6643999814987183,
            3.3812999725341797
          ]
        },
        {
          "atom_index": 27696,
          "name": "CB",
          "element": "C",
          "coord": [
            -5.167699813842773,
            -1.4789999723434448,
            3.421299934387207
          ]
        },
        {
          "atom_index": 27697,
          "name": "OG",
          "element": "O",
          "coord": [
            -5.048299789428711,
            -1.404099941253662,
            3.438999891281128
          ]
        }
      ]
    },
    {
      "id": "H:152",
      "chain": "H",
      "resseq": 152,
      "icode": "",
      "resname": "ALA",
      "hetflag": " ",
      "sasa": 0.0,
      "atoms": [
        {
          "atom_index": 27698,
          "name": "N",
          "element": "N",
          "coord": [
            -5.079999923706055,
            -1.7963000535964966,
            3.460900068283081
          ]
        },
        {
          "atom_index": 27699,
          "name": "CA",
          "element": "C",
          "coord": [
            -4.99459981918335,
            -1.905500054359436,
            3.507499933242798
          ]
        },
        {
          "atom_index": 27700,
          "name": "C",
          "element": "C",
          "coord": [
            -4.951700210571289,
            -1.9997999668121338,
            3.3929998874664307
          ]
        },
        {
          "atom_index": 27701,
          "name": "O",
          "element": "O",
          "coord": [
            -4.912499904632568,
            -2.1133999824523926,
            3.4179999828338623
          ]
        },
        {
          "atom_index": 27702,
          "name": "CB",
          "element": "C",
          "coord": [
            -5.066199779510498,
            -1.9793000221252441,
            3.6214001178741455
          ]
        }
      ]
    },
    {
      "id": "H:153",
      "chain": "H",
      "resseq": 153,
      "icode": "",
      "resname": "ASN",
      "hetflag": " ",
      "sasa": 0.0,
      "atoms": [
        {
          "atom_index": 27703,
          "name": "N",
          "element": "N",
          "coord": [
            -4.96150016784668,
            -1.9570000171661377,
            3.266700029373169
          ]
        },
        {
          "atom_index": 27704,
          "name": "CA",
          "element": "C",
          "coord": [
            -4.8983001708984375,
            -2.019700050354004,
            3.149899959564209
          ]
        },
        {
          "atom_index": 27705,
          "name": "C",
          "element": "C",
          "coord": [
            -4.967299938201904,
            -2.1505000591278076,
            3.1050000190734863
          ]
        },
        {
          "atom_index": 27706,
          "name": "O",
          "element": "O",
          "coord": [
            -4.923399925231934,
            -2.210700035095215,
            3.0072999000549316
          ]
        },
        {
          "atom_index": 27707,
          "name": "CB",
          "element": "C",
          "coord": [
            -4.747200012207031,
            -2.0394999980926514,
            3.177999973297119
          ]
        },
        {
          "atom_index": 27708,
          "name": "CG",
          "element": "C",
          "coord": [
            -4.660099983215332,
            -2.0322000980377197,
            3.0532000064849854
          ]
        },
        {
          "atom_index": 27709,
          "name": "OD1",
          "element": "O",
          "coord": [
            -4.5903000831604,
            -2.1263999938964844,
            3.017199993133545
          ]
        },
        {
          "atom_index": 27710,
          "name": "ND2",
          "element": "N",
          "coord": [
            -4.657800197601318,
            -1.9177000522613525,
            2.987499952316284
          ]
        }
      ]
    },
    {
      "id": "H:154",
      "chain": "H",
      "resseq": 154,
      "icode": "",
      "resname": "SER",
      "hetflag": " ",
      "sasa": 0.0,
      "atoms": [
        {
          "atom_index": 27711,
          "name": "N",
          "element": "N",
          "coord": [
            -5.073999881744385,
            -2.1923000812530518,
            3.1751999855041504
          ]
        },
        {
          "atom_index": 27712,
          "name": "CA",
          "element": "C",
          "coord": [
            -5.15500020980835,
            -2.316499948501587,
            3.167099952697754
          ]
        },
        {
          "atom_index": 27713,
          "name": "C",
          "element": "C",
          "coord": [
            -5.144899845123291,
            -2.4042000770568848,
            3.2939000129699707
          ]
        },
        {
          "atom_index": 27714,
          "name": "O",
          "element": "O",
          "coord": [
            -5.2017998695373535,
            -2.513200044631958,
            3.295799970626831
          ]
        },
        {
          "atom_index": 27715,
          "name": "CB",
          "element": "C",
          "coord": [
            -5.129300117492676,
            -2.4049999713897705,
            3.0434000492095947
          ]
        },
        {
          "atom_index": 27716,
          "name": "OG",
          "element": "O",
          "coord": [
            -5.146299839019775,
            -2.3334999084472656,
            2.922499895095825
          ]
        }
      ]
    },
    {
      "id": "H:155",
      "chain": "H",
      "resseq": 155,
      "icode": "",
      "resname": "ASP",
      "hetflag": " ",
      "sasa": 0.0,
      "atoms": [
        {
          "atom_index": 27717,
          "name": "N",
          "element": "N",
          "coord": [
            -5.0731000900268555,
            -2.3624000549316406,
            3.3993000984191895
          ]
        },
        {
          "atom_index": 27718,
          "name": "CA",
          "element": "C",
          "coord": [
            -5.056399822235107,
            -2.441499948501587,
            3.5220999717712402
          ]
        },
        {
          "atom_index": 27719,
          "name": "C",
          "element": "C",
          "coord": [
            -5.189599990844727,
            -2.458199977874756,
            3.5978000164031982
          ]
        },
        {
          "atom_index": 27720,
          "name": "O",
          "element": "O",
          "coord": [
            -5.235000133514404,
            -2.3712000846862793,
            3.672800064086914
          ]
        },
        {
          "atom_index": 27721,
          "name": "CB",
          "element": "C",
          "coord": [
            -4.944499969482422,
            -2.3819000720977783,
            3.6089999675750732
          ]
        },
        {
          "atom_index": 27722,
          "name": "CG",
          "element": "C",
          "coord": [
            -4.905700206756592,
            -2.4670000076293945,
            3.731100082397461
          ]
        },
        {
          "atom_index": 27723,
          "name": "OD1",
          "element": "O",
          "coord": [
            -4.996300220489502,
            -2.5208001136779785,
            3.7994000911712646
          ]
        },
        {
          "atom_index": 27724,
          "name": "OD2",
          "element": "O",
          "coord": [
            -4.7845001220703125,
            -2.4719998836517334,
            3.7620999813079834
          ]
        }
      ]
    },
    {
      "id": "H:156",
      "chain": "H",
      "resseq": 156,
      "icode": "",
      "resname": "GLU",
      "hetflag": " ",
      "sasa": 1.6710824966430664,
      "atoms": [
        {
          "atom_index": 27725,
          "name": "N",
          "element": "N",
          "coord": [
            -5.247900009155273,
            -2.5768001079559326,
            3.579200029373169
          ]
        },
        {
          "atom_index": 27726,
          "name": "CA",
          "element": "C",
          "coord": [
            -5.376200199127197,
            -2.6224000453948975,
            3.6338000297546387
          ]
        },
        {
          "atom_index": 27727,
          "name": "C",
          "element": "C",
          "coord": [
            -5.376999855041504,
            -2.637700080871582,
            3.787400007247925
          ]
        },
        {
          "atom_index": 27728,
          "name": "O",
          "element": "O",
          "coord": [
            -5.480899810791016,
            -2.6714999675750732,
            3.843899965286255
          ]
        },
        {
          "atom_index": 27729,
          "name": "CB",
          "element": "C",
          "coord": [
            -5.417600154876709,
            -2.7551000118255615,
            3.565500020980835
          ]
        },
        {
          "atom_index": 27730,
          "name": "CG",
          "element": "C",
          "coord": [
            -5.411900043487549,
            -2.7471001148223877,
            3.411799907684326
          ]
        },
        {
          "atom_index": 27731,
          "name": "CD",
          "element": "C",
          "coord": [
            -5.471799850463867,
            -2.867300033569336,
            3.3387999534606934
          ]
        },
        {
          "atom_index": 27732,
          "name": "OE1",
          "element": "O",
          "coord": [
            -5.468400001525879,
            -2.982599973678589,
            3.3882999420166016
          ]
        },
        {
          "atom_index": 27733,
          "name": "OE2",
          "element": "O",
          "coord": [
            -5.51800012588501,
            -2.8498001098632812,
            3.22379994392395
          ]
        }
      ]
    },
    {
      "id": "H:157",
      "chain": "H",
      "resseq": 157,
      "icode": "",
      "resname": "THR",
      "hetflag": " ",
      "sasa": 0.0,
      "atoms": [
        {
          "atom_index": 27734,
          "name": "N",
          "element": "N",
          "coord": [
            -5.263899803161621,
            -2.612799882888794,
            3.8554999828338623
          ]
        },
        {
          "atom_index": 27735,
          "name": "CA",
          "element": "C",
          "coord": [
            -5.2546000480651855,
            -2.6080000400543213,
            4.002500057220459
          ]
        },
        {
          "atom_index": 27736,
          "name": "C",
          "element": "C",
          "coord": [
            -5.235000133514404,
            -2.46589994430542,
            4.053800106048584
          ]
        },
        {
          "atom_index": 27737,
          "name": "O",
          "element": "O",
          "coord": [
            -5.309800148010254,
            -2.4238998889923096,
            4.141300201416016
          ]
        },
        {
          "atom_index": 27738,
          "name": "CB",
          "element": "C",
          "coord": [
            -5.148600101470947,
            -2.704200029373169,
            4.058199882507324
          ]
        },
        {
          "atom_index": 27739,
          "name": "OG1",
          "element": "O",
          "coord": [
            -5.01800012588501,
            -2.6714000701904297,
            4.016900062561035
          ]
        },
        {
          "atom_index": 27740,
          "name": "CG2",
          "element": "C",
          "coord": [
            -5.17579984664917,
            -2.8489999771118164,
            4.017300128936768
          ]
        }
      ]
    },
    {
      "id": "H:158",
      "chain": "H",
      "resseq": 158,
      "icode": "",
      "resname": "VAL",
      "hetflag": " ",
      "sasa": 0.0,
      "atoms": [
        {
          "atom_index": 27741,
          "name": "N",
          "element": "N",
          "coord": [
            -5.142399787902832,
            -2.3884999752044678,
            3.996799945831299
          ]
        },
        {
          "atom_index": 27742,
          "name": "CA",
          "element": "C",
          "coord": [
            -5.113699913024902,
            -2.250200033187866,
            4.039999961853027
          ]
        },
        {
          "atom_index": 27743,
          "name": "C",
          "element": "C",
          "coord": [
            -5.235899925231934,
            -2.160099983215332,
            4.020999908447266
          ]
        },
        {
          "atom_index": 27744,
          "name": "O",
          "element": "O",
          "coord": [
            -5.278900146484375,
            -2.093899965286255,
            4.115699768066406
          ]
        },
        {
          "atom_index": 27745,
          "name": "CB",
          "element": "C",
          "coord": [
            -4.9918999671936035,
            -2.1912999153137207,
            3.9653000831604004
          ]
        },
        {
          "atom_index": 27746,
          "name": "CG1",
          "element": "C",
          "coord": [
            -4.97599983215332,
            -2.039799928665161,
            3.9869000911712646
          ]
        },
        {
          "atom_index": 27747,
          "name": "CG2",
          "element": "C",
          "coord": [
            -4.863900184631348,
            -2.2630999088287354,
            4.010200023651123
          ]
        }
      ]
    },
    {
      "id": "H:159",
      "chain": "H",
      "resseq": 159,
      "icode": "",
      "resname": "GLY",
      "hetflag": " ",
      "sasa": 0.0,
      "atoms": [
        {
          "atom_index": 27748,
          "name": "N",
          "element": "N",
          "coord": [
            -5.295199871063232,
            -2.160399913787842,
            3.9007999897003174
          ]
        },
        {
          "atom_index": 27749,
          "name": "CA",
          "element": "C",
          "coord": [
            -5.413899898529053,
            -2.0790998935699463,
            3.873199939727783
          ]
        },
        {
          "atom_index": 27750,
          "name": "C",
          "element": "C",
          "coord": [
            -5.534999847412109,
            -2.1257998943328857,
            3.9537999629974365
          ]
        },
        {
          "atom_index": 27751,
          "name": "O",
          "element": "O",
          "coord": [
            -5.6153998374938965,
            -2.0432000160217285,
            3.9964001178741455
          ]
        }
      ]
    },
    {
      "id": "H:160",
      "chain": "H",
      "resseq": 160,
      "icode": "",
      "resname": "LYS",
      "hetflag": " ",
      "sasa": 2.1590769290924072,
      "atoms": [
        {
          "atom_index": 27752,
          "name": "N",
          "element": "N",
          "coord": [
            -5.544000148773193,
            -2.256200075149536,
            3.9823999404907227
          ]
        },
        {
          "atom_index": 27753,
          "name": "CA",
          "element": "C",
          "coord": [
            -5.64709997177124,
            -2.3131000995635986,
            4.069499969482422
          ]
        },
        {
          "atom_index": 27754,
          "name": "C",
          "element": "C",
          "coord": [
            -5.6331000328063965,
            -2.2623000144958496,
            4.214200019836426
          ]
        },
        {
          "atom_index": 27755,
          "name": "O",
          "element": "O",
          "coord": [
            -5.7266998291015625,
            -2.199899911880493,
            4.263500213623047
          ]
        },
        {
          "atom_index": 27756,
          "name": "CB",
          "element": "C",
          "coord": [
            -5.643099784851074,
            -2.466599941253662,
            4.060200214385986
          ]
        },
        {
          "atom_index": 27757,
          "name": "CG",
          "element": "C",
          "coord": [
            -5.768899917602539,
            -2.530600070953369,
            4.120999813079834
          ]
        },
        {
          "atom_index": 27758,
          "name": "CD",
          "element": "C",
          "coord": [
            -5.740799903869629,
            -2.672300100326538,
            4.172500133514404
          ]
        },
        {
          "atom_index": 27759,
          "name": "CE",
          "element": "C",
          "coord": [
            -5.866300106048584,
            -2.72760009765625,
            4.241000175476074
          ]
        },
        {
          "atom_index": 27760,
          "name": "NZ",
          "element": "N",
          "coord": [
            -5.835999965667725,
            -2.848099946975708,
            4.321400165557861
          ]
        }
      ]
    },
    {
      "id": "H:161",
      "chain": "H",
      "resseq": 161,
      "icode": "",
      "resname": "LEU",
      "hetflag": " ",
      "sasa": 0.0,
      "atoms": [
        {
          "atom_index": 27761,
          "name": "N",
          "element": "N",
          "coord": [
            -5.517199993133545,
            -2.2797999382019043,
            4.279300212860107
          ]
        },
        {
          "atom_index": 27762,
          "name": "CA",
          "element": "C",
          "coord": [
            -5.496799945831299,
            -2.2402000427246094,
            4.41949987411499
          ]
        },
        {
          "atom_index": 27763,
          "name": "C",
          "element": "C",
          "coord": [
            -5.5096001625061035,
            -2.088599920272827,
            4.440199851989746
          ]
        },
        {
          "atom_index": 27764,
          "name": "O",
          "element": "O",
          "coord": [
            -5.569799900054932,
            -2.046099901199341,
            4.538599967956543
          ]
        },
        {
          "atom_index": 27765,
          "name": "CB",
          "element": "C",
          "coord": [
            -5.361599922180176,
            -2.2929000854492188,
            4.472400188446045
          ]
        },
        {
          "atom_index": 27766,
          "name": "CG",
          "element": "C",
          "coord": [
            -5.369900226593018,
            -2.4330999851226807,
            4.5366997718811035
          ]
        },
        {
          "atom_index": 27767,
          "name": "CD1",
          "element": "C",
          "coord": [
            -5.3902997970581055,
            -2.5464999675750732,
            4.435200214385986
          ]
        },
        {
          "atom_index": 27768,
          "name": "CD2",
          "element": "C",
          "coord": [
            -5.242000102996826,
            -2.460400104522705,
            4.617099761962891
          ]
        }
      ]
    },
    {
      "id": "H:162",
      "chain": "H",
      "resseq": 162,
      "icode": "",
      "resname": "ILE",
      "hetflag": " ",
      "sasa": 0.0,
      "atoms": [
        {
          "atom_index": 27769,
          "name": "N",
          "element": "N",
          "coord": [
            -5.460100173950195,
            -2.0064001083374023,
            4.34660005569458
          ]
        },
        {
          "atom_index": 27770,
          "name": "CA",
          "element": "C",
          "coord": [
            -5.481599807739258,
            -1.860200047492981,
            4.3495001792907715
          ]
        },
        {
          "atom_index": 27771,
          "name": "C",
          "element": "C",
          "coord": [
            -5.6315999031066895,
            -1.8276000022888184,
            4.345399856567383
          ]
        },
        {
          "atom_index": 27772,
          "name": "O",
          "element": "O",
          "coord": [
            -5.678899765014648,
            -1.7496999502182007,
            4.428299903869629
          ]
        },
        {
          "atom_index": 27773,
          "name": "CB",
          "element": "C",
          "coord": [
            -5.401400089263916,
            -1.7904000282287598,
            4.236400127410889
          ]
        },
        {
          "atom_index": 27774,
          "name": "CG1",
          "element": "C",
          "coord": [
            -5.249599933624268,
            -1.7999000549316406,
            4.265699863433838
          ]
        },
        {
          "atom_index": 27775,
          "name": "CG2",
          "element": "C",
          "coord": [
            -5.44320011138916,
            -1.6426000595092773,
            4.220399856567383
          ]
        },
        {
          "atom_index": 27776,
          "name": "CD1",
          "element": "C",
          "coord": [
            -5.160099983215332,
            -1.7554999589920044,
            4.149199962615967
          ]
        }
      ]
    },
    {
      "id": "H:163",
      "chain": "H",
      "resseq": 163,
      "icode": "",
      "resname": "ALA",
      "hetflag": " ",
      "sasa": 0.0,
      "atoms": [
        {
          "atom_index": 27777,
          "name": "N",
          "element": "N",
          "coord": [
            -5.707399845123291,
            -1.8895000219345093,
            4.254199981689453
          ]
        },
        {
          "atom_index": 27778,
          "name": "CA",
          "element": "C",
          "coord": [
            -5.851500034332275,
            -1.8681000471115112,
            4.243299961090088
          ]
        },
        {
          "atom_index": 27779,
          "name": "C",
          "element": "C",
          "coord": [
            -5.928699970245361,
            -1.9185999631881714,
            4.366000175476074
          ]
        },
        {
          "atom_index": 27780,
          "name": "O",
          "element": "O",
          "coord": [
            -6.012700080871582,
            -1.8451000452041626,
            4.416900157928467
          ]
        },
        {
          "atom_index": 27781,
          "name": "CB",
          "element": "C",
          "coord": [
            -5.901100158691406,
            -1.9320000410079956,
            4.113100051879883
          ]
        }
      ]
    },
    {
      "id": "H:164",
      "chain": "H",
      "resseq": 164,
      "icode": "",
      "resname": "GLU",
      "hetflag": " ",
      "sasa": 0.0,
      "atoms": [
        {
          "atom_index": 27782,
          "name": "N",
          "element": "N",
          "coord": [
            -5.8979997634887695,
            -2.0387001037597656,
            4.416299819946289
          ]
        },
        {
          "atom_index": 27783,
          "name": "CA",
          "element": "C",
          "coord": [
            -5.957200050354004,
            -2.09660005569458,
            4.537799835205078
          ]
        },
        {
          "atom_index": 27784,
          "name": "C",
          "element": "C",
          "coord": [
            -5.9375,
            -2.005199909210205,
            4.659800052642822
          ]
        },
        {
          "atom_index": 27785,
          "name": "O",
          "element": "O",
          "coord": [
            -6.028600215911865,
            -1.9921000003814697,
            4.742000102996826
          ]
        },
        {
          "atom_index": 27786,
          "name": "CB",
          "element": "C",
          "coord": [
            -5.894199848175049,
            -2.234299898147583,
            4.566699981689453
          ]
        },
        {
          "atom_index": 27787,
          "name": "CG",
          "element": "C",
          "coord": [
            -5.9421000480651855,
            -2.3457000255584717,
            4.472700119018555
          ]
        },
        {
          "atom_index": 27788,
          "name": "CD",
          "element": "C",
          "coord": [
            -5.860199928283691,
            -2.4737000465393066,
            4.490699768066406
          ]
        },
        {
          "atom_index": 27789,
          "name": "OE1",
          "element": "O",
          "coord": [
            -5.739999771118164,
            -2.475100040435791,
            4.456500053405762
          ]
        },
        {
          "atom_index": 27790,
          "name": "OE2",
          "element": "O",
          "coord": [
            -5.915900230407715,
            -2.5776000022888184,
            4.53380012512207
          ]
        }
      ]
    },
    {
      "id": "H:165",
      "chain": "H",
      "resseq": 165,
      "icode": "",
      "resname": "ALA",
      "hetflag": " ",
      "sasa": 0.0,
      "atoms": [
        {
          "atom_index": 27791,
          "name": "N",
          "element": "N",
          "coord": [
            -5.820799827575684,
            -1.940500020980835,
            4.670599937438965
          ]
        },
        {
          "atom_index": 27792,
          "name": "CA",
          "element": "C",
          "coord": [
            -5.790200233459473,
            -1.8454999923706055,
            4.7769999504089355
          ]
        },
        {
          "atom_index": 27793,
          "name": "C",
          "element": "C",
          "coord": [
            -5.864799976348877,
            -1.7122999429702759,
            4.758600234985352
          ]
        },
        {
          "atom_index": 27794,
          "name": "O",
          "element": "O",
          "coord": [
            -5.9268999099731445,
            -1.6648000478744507,
            4.853899955749512
          ]
        },
        {
          "atom_index": 27795,
          "name": "CB",
          "element": "C",
          "coord": [
            -5.6381001472473145,
            -1.826200008392334,
            4.781599998474121
          ]
        }
      ]
    },
    {
      "id": "H:166",
      "chain": "H",
      "resseq": 166,
      "icode": "",
      "resname": "MET",
      "hetflag": " ",
      "sasa": 0.0,
      "atoms": [
        {
          "atom_index": 27796,
          "name": "N",
          "element": "N",
          "coord": [
            -5.862400054931641,
            -1.6526999473571777,
            4.638500213623047
          ]
        },
        {
          "atom_index": 27797,
          "name": "CA",
          "element": "C",
          "coord": [
            -5.932700157165527,
            -1.5267000198364258,
            4.607800006866455
          ]
        },
        {
          "atom_index": 27798,
          "name": "C",
          "element": "C",
          "coord": [
            -6.084799766540527,
            -1.5382000207901,
            4.623700141906738
          ]
        },
        {
          "atom_index": 27799,
          "name": "O",
          "element": "O",
          "coord": [
            -6.146699905395508,
            -1.4488999843597412,
            4.68120002746582
          ]
        },
        {
          "atom_index": 27800,
          "name": "CB",
          "element": "C",
          "coord": [
            -5.89769983291626,
            -1.4794000387191772,
            4.465799808502197
          ]
        },
        {
          "atom_index": 27801,
          "name": "CG",
          "element": "C",
          "coord": [
            -5.756100177764893,
            -1.4210000038146973,
            4.459700107574463
          ]
        },
        {
          "atom_index": 27802,
          "name": "SD",
          "element": "S",
          "coord": [
            -5.707900047302246,
            -1.3460999727249146,
            4.30210018157959
          ]
        },
        {
          "atom_index": 27803,
          "name": "CE",
          "element": "C",
          "coord": [
            -5.808000087738037,
            -1.195199966430664,
            4.307300090789795
          ]
        }
      ]
    },
    {
      "id": "H:167",
      "chain": "H",
      "resseq": 167,
      "icode": "",
      "resname": "ASP",
      "hetflag": " ",
      "sasa": 1.9548511505126953,
      "atoms": [
        {
          "atom_index": 27804,
          "name": "N",
          "element": "N",
          "coord": [
            -6.143499851226807,
            -1.6491999626159668,
            4.57919979095459
          ]
        },
        {
          "atom_index": 27805,
          "name": "CA",
          "element": "C",
          "coord": [
            -6.2846999168396,
            -1.6855000257492065,
            4.595699787139893
          ]
        },
        {
          "atom_index": 27806,
          "name": "C",
          "element": "C",
          "coord": [
            -6.32859992980957,
            -1.683500051498413,
            4.743500232696533
          ]
        },
        {
          "atom_index": 27807,
          "name": "O",
          "element": "O",
          "coord": [
            -6.436800003051758,
            -1.6340999603271484,
            4.776400089263916
          ]
        },
        {
          "atom_index": 27808,
          "name": "CB",
          "element": "C",
          "coord": [
            -6.299699783325195,
            -1.8245999813079834,
            4.5320000648498535
          ]
        },
        {
          "atom_index": 27809,
          "name": "CG",
          "element": "C",
          "coord": [
            -6.435800075531006,
            -1.8896000385284424,
            4.551799774169922
          ]
        },
        {
          "atom_index": 27810,
          "name": "OD1",
          "element": "O",
          "coord": [
            -6.529099941253662,
            -1.858299970626831,
            4.473800182342529
          ]
        },
        {
          "atom_index": 27811,
          "name": "OD2",
          "element": "O",
          "coord": [
            -6.445300102233887,
            -1.9785000085830688,
            4.639999866485596
          ]
        }
      ]
    },
    {
      "id": "H:168",
      "chain": "H",
      "resseq": 168,
      "icode": "",
      "resname": "LYS",
      "hetflag": " ",
      "sasa": 3.7701430320739746,
      "atoms": [
        {
          "atom_index": 27812,
          "name": "N",
          "element": "N",
          "coord": [
            -6.241300106048584,
            -1.7301000356674194,
            4.833799839019775
          ]
        },
        {
          "atom_index": 27813,
          "name": "CA",
          "element": "C",
          "coord": [
            -6.262400150299072,
            -1.7264000177383423,
            4.978899955749512
          ]
        },
        {
          "atom_index": 27814,
          "name": "C",
          "element": "C",
          "coord": [
            -6.227799892425537,
            -1.5898000001907349,
            5.041399955749512
          ]
        },
        {
          "atom_index": 27815,
          "name": "O",
          "element": "O",
          "coord": [
            -6.310400009155273,
            -1.5326999425888062,
            5.112599849700928
          ]
        },
        {
          "atom_index": 27816,
          "name": "CB",
          "element": "C",
          "coord": [
            -6.182499885559082,
            -1.8423000574111938,
            5.042099952697754
          ]
        },
        {
          "atom_index": 27817,
          "name": "CG",
          "element": "C",
          "coord": [
            -6.258900165557861,
            -1.9749000072479248,
            5.026899814605713
          ]
        },
        {
          "atom_index": 27818,
          "name": "CD",
          "element": "C",
          "coord": [
            -6.170899868011475,
            -2.0982000827789307,
            5.052800178527832
          ]
        },
        {
          "atom_index": 27819,
          "name": "CE",
          "element": "C",
          "coord": [
            -6.2600998878479,
            -2.223299980163574,
            5.0543999671936035
          ]
        },
        {
          "atom_index": 27820,
          "name": "NZ",
          "element": "N",
          "coord": [
            -6.1834001541137695,
            -2.3499999046325684,
            5.048999786376953
          ]
        }
      ]
    },
    {
      "id": "H:169",
      "chain": "H",
      "resseq": 169,
      "icode": "",
      "resname": "VAL",
      "hetflag": " ",
      "sasa": 0.0,
      "atoms": [
        {
          "atom_index": 27821,
          "name": "N",
          "element": "N",
          "coord": [
            -6.1082000732421875,
            -1.5354000329971313,
            5.0177998542785645
          ]
        },
        {
          "atom_index": 27822,
          "name": "CA",
          "element": "C",
          "coord": [
            -6.05649995803833,
            -1.4190000295639038,
            5.093100070953369
          ]
        },
        {
          "atom_index": 27823,
          "name": "C",
          "element": "C",
          "coord": [
            -6.100399971008301,
            -1.2824000120162964,
            5.036799907684326
          ]
        },
        {
          "atom_index": 27824,
          "name": "O",
          "element": "O",
          "coord": [
            -6.1041998863220215,
            -1.1855000257492065,
            5.112299919128418
          ]
        },
        {
          "atom_index": 27825,
          "name": "CB",
          "element": "C",
          "coord": [
            -5.90310001373291,
            -1.427899956703186,
            5.1132001876831055
          ]
        },
        {
          "atom_index": 27826,
          "name": "CG1",
          "element": "C",
          "coord": [
            -5.82289981842041,
            -1.375100016593933,
            4.993899822235107
          ]
        },
        {
          "atom_index": 27827,
          "name": "CG2",
          "element": "C",
          "coord": [
            -5.857399940490723,
            -1.3552000522613525,
            5.240900039672852
          ]
        }
      ]
    },
    {
      "id": "H:170",
      "chain": "H",
      "resseq": 170,
      "icode": "",
      "resname": "GLY",
      "hetflag": " ",
      "sasa": 0.0,
      "atoms": [
        {
          "atom_index": 27828,
          "name": "N",
          "element": "N",
          "coord": [
            -6.140600204467773,
            -1.2740999460220337,
            4.909200191497803
          ]
        },
        {
          "atom_index": 27829,
          "name": "CA",
          "element": "C",
          "coord": [
            -6.186299800872803,
            -1.1505000591278076,
            4.843599796295166
          ]
        },
        {
          "atom_index": 27830,
          "name": "C",
          "element": "C",
          "coord": [
            -6.075399875640869,
            -1.0772000551223755,
            4.767499923706055
          ]
        },
        {
          "atom_index": 27831,
          "name": "O",
          "element": "O",
          "coord": [
            -5.956699848175049,
            -1.1050000190734863,
            4.783699989318848
          ]
        }
      ]
    },
    {
      "id": "H:171",
      "chain": "H",
      "resseq": 171,
      "icode": "",
      "resname": "LYS",
      "hetflag": " ",
      "sasa": 0.0,
      "atoms": [
        {
          "atom_index": 27832,
          "name": "N",
          "element": "N",
          "coord": [
            -6.113500118255615,
            -0.9800000190734863,
            4.683800220489502
          ]
        },
        {
          "atom_index": 27833,
          "name": "CA",
          "element": "C",
          "coord": [
            -6.020899772644043,
            -0.9082000255584717,
            4.593999862670898
          ]
        },
        {
          "atom_index": 27834,
          "name": "C",
          "element": "C",
          "coord": [
            -5.918600082397461,
            -0.8219000101089478,
            4.6707000732421875
          ]
        },
        {
          "atom_index": 27835,
          "name": "O",
          "element": "O",
          "coord": [
            -5.80019998550415,
            -0.821399986743927,
            4.63640022277832
          ]
        },
        {
          "atom_index": 27836,
          "name": "CB",
          "element": "C",
          "coord": [
            -6.103600025177002,
            -0.8228999972343445,
            4.49560022354126
          ]
        },
        {
          "atom_index": 27837,
          "name": "CG",
          "element": "C",
          "coord": [
            -6.191999912261963,
            -0.9059000015258789,
            4.400599956512451
          ]
        },
        {
          "atom_index": 27838,
          "name": "CD",
          "element": "C",
          "coord": [
            -6.298500061035156,
            -0.8174999952316284,
            4.334499835968018
          ]
        },
        {
          "atom_index": 27839,
          "name": "CE",
          "element": "C",
          "coord": [
            -6.39169979095459,
            -0.9014999866485596,
            4.246200084686279
          ]
        },
        {
          "atom_index": 27840,
          "name": "NZ",
          "element": "N",
          "coord": [
            -6.520599842071533,
            -0.8328999876976013,
            4.220600128173828
          ]
        }
      ]
    },
    {
      "id": "H:172",
      "chain": "H",
      "resseq": 172,
      "icode": "",
      "resname": "GLU",
      "hetflag": " ",
      "sasa": 0.0,
      "atoms": [
        {
          "atom_index": 27841,
          "name": "N",
          "element": "N",
          "coord": [
            -5.963200092315674,
            -0.7534999847412109,
            4.776299953460693
          ]
        },
        {
          "atom_index": 27842,
          "name": "CA",
          "element": "C",
          "coord": [
            -5.881499767303467,
            -0.6748999953269958,
            4.869999885559082
          ]
        },
        {
          "atom_index": 27843,
          "name": "C",
          "element": "C",
          "coord": [
            -5.810500144958496,
            -0.7620999813079834,
            4.975599765777588
          ]
        },
        {
          "atom_index": 27844,
          "name": "O",
          "element": "O",
          "coord": [
            -5.723400115966797,
            -0.7134000062942505,
            5.047999858856201
          ]
        },
        {
          "atom_index": 27845,
          "name": "CB",
          "element": "C",
          "coord": [
            -5.968999862670898,
            -0.5705000162124634,
            4.942500114440918
          ]
        },
        {
          "atom_index": 27846,
          "name": "CG",
          "element": "C",
          "coord": [
            -6.056700229644775,
            -0.48260000348091125,
            4.851600170135498
          ]
        },
        {
          "atom_index": 27847,
          "name": "CD",
          "element": "C",
          "coord": [
            -6.198400020599365,
            -0.5385000109672546,
            4.8368000984191895
          ]
        },
        {
          "atom_index": 27848,
          "name": "OE1",
          "element": "O",
          "coord": [
            -6.293600082397461,
            -0.47290000319480896,
            4.884399890899658
          ]
        },
        {
          "atom_index": 27849,
          "name": "OE2",
          "element": "O",
          "coord": [
            -6.213799953460693,
            -0.6488999724388123,
            4.780099868774414
          ]
        }
      ]
    },
    {
      "id": "H:173",
      "chain": "H",
      "resseq": 173,
      "icode": "",
      "resname": "GLY",
      "hetflag": " ",
      "sasa": 0.0,
      "atoms": [
        {
          "atom_index": 27850,
          "name": "N",
          "element": "N",
          "coord": [
            -5.847700119018555,
            -0.8903999924659729,
            4.985300064086914
          ]
        },
        {
          "atom_index": 27851,
          "name": "CA",
          "element": "C",
          "coord": [
            -5.790200233459473,
            -0.9872000217437744,
            5.078499794006348
          ]
        },
        {
          "atom_index": 27852,
          "name": "C",
          "element": "C",
          "coord": [
            -5.653600215911865,
            -1.0374000072479248,
            5.0320000648498535
          ]
        },
        {
          "atom_index": 27853,
          "name": "O",
          "element": "O",
          "coord": [
            -5.615099906921387,
            -1.0232000350952148,
            4.91540002822876
          ]
        }
      ]
    },
    {
      "id": "H:174",
      "chain": "H",
      "resseq": 174,
      "icode": "",
      "resname": "VAL",
      "hetflag": " ",
      "sasa": 0.0,
      "atoms": [
        {
          "atom_index": 27854,
          "name": "N",
          "element": "N",
          "coord": [
            -5.577600002288818,
            -1.0951999425888062,
            5.124899864196777
          ]
        },
        {
          "atom_index": 27855,
          "name": "CA",
          "element": "C",
          "coord": [
            -5.436100006103516,
            -1.1274000406265259,
            5.103499889373779
          ]
        },
        {
          "atom_index": 27856,
          "name": "C",
          "element": "C",
          "coord": [
            -5.418099880218506,
            -1.2759000062942505,
            5.070799827575684
          ]
        },
        {
          "atom_index": 27857,
          "name": "O",
          "element": "O",
          "coord": [
            -5.467899799346924,
            -1.363800048828125,
            5.140399932861328
          ]
        },
        {
          "atom_index": 27858,
          "name": "CB",
          "element": "C",
          "coord": [
            -5.347599983215332,
            -1.0848000049591064,
            5.222700119018555
          ]
        },
        {
          "atom_index": 27859,
          "name": "CG1",
          "element": "C",
          "coord": [
            -5.199999809265137,
            -1.0994999408721924,
            5.182600021362305
          ]
        },
        {
          "atom_index": 27860,
          "name": "CG2",
          "element": "C",
          "coord": [
            -5.374599933624268,
            -0.9391999840736389,
            5.264999866485596
          ]
        }
      ]
    },
    {
      "id": "H:175",
      "chain": "H",
      "resseq": 175,
      "icode": "",
      "resname": "ILE",
      "hetflag": " ",
      "sasa": 0.0,
      "atoms": [
        {
          "atom_index": 27861,
          "name": "N",
          "element": "N",
          "coord": [
            -5.343400001525879,
            -1.3006000518798828,
            4.9633002281188965
          ]
        },
        {
          "atom_index": 27862,
          "name": "CA",
          "element": "C",
          "coord": [
            -5.295199871063232,
            -1.4311000108718872,
            4.917600154876709
          ]
        },
        {
          "atom_index": 27863,
          "name": "C",
          "element": "C",
          "coord": [
            -5.148600101470947,
            -1.4083000421524048,
            4.881400108337402
          ]
        },
        {
          "atom_index": 27864,
          "name": "O",
          "element": "O",
          "coord": [
            -5.120699882507324,
            -1.3108999729156494,
            4.8105998039245605
          ]
        },
        {
          "atom_index": 27865,
          "name": "CB",
          "element": "C",
          "coord": [
            -5.369900226593018,
            -1.486299991607666,
            4.792799949645996
          ]
        },
        {
          "atom_index": 27866,
          "name": "CG1",
          "element": "C",
          "coord": [
            -5.5243000984191895,
            -1.4817999601364136,
            4.797399997711182
          ]
        },
        {
          "atom_index": 27867,
          "name": "CG2",
          "element": "C",
          "coord": [
            -5.327400207519531,
            -1.6330000162124634,
            4.771399974822998
          ]
        },
        {
          "atom_index": 27868,
          "name": "CD1",
          "element": "C",
          "coord": [
            -5.5843000411987305,
            -1.3459999561309814,
            4.759399890899658
          ]
        }
      ]
    },
    {
      "id": "H:176",
      "chain": "H",
      "resseq": 176,
      "icode": "",
      "resname": "THR",
      "hetflag": " ",
      "sasa": 0.0,
      "atoms": [
        {
          "atom_index": 27869,
          "name": "N",
          "element": "N",
          "coord": [
            -5.059100151062012,
            -1.4950000047683716,
            4.929699897766113
          ]
        },
        {
          "atom_index": 27870,
          "name": "CA",
          "element": "C",
          "coord": [
            -4.915299892425537,
            -1.4947999715805054,
            4.901100158691406
          ]
        },
        {
          "atom_index": 27871,
          "name": "C",
          "element": "C",
          "coord": [
            -4.865699768066406,
            -1.63919997215271,
            4.886300086975098
          ]
        },
        {
          "atom_index": 27872,
          "name": "O",
          "element": "O",
          "coord": [
            -4.93310022354126,
            -1.7216999530792236,
            4.825500011444092
          ]
        },
        {
          "atom_index": 27873,
          "name": "CB",
          "element": "C",
          "coord": [
            -4.835599899291992,
            -1.4113999605178833,
            5.003200054168701
          ]
        },
        {
          "atom_index": 27874,
          "name": "OG1",
          "element": "O",
          "coord": [
            -4.835999965667725,
            -1.476699948310852,
            5.127299785614014
          ]
        },
        {
          "atom_index": 27875,
          "name": "CG2",
          "element": "C",
          "coord": [
            -4.884900093078613,
            -1.2688000202178955,
            5.025000095367432
          ]
        }
      ]
    },
    {
      "id": "H:177",
      "chain": "H",
      "resseq": 177,
      "icode": "",
      "resname": "VAL",
      "hetflag": " ",
      "sasa": 0.0,
      "atoms": [
        {
          "atom_index": 27876,
          "name": "N",
          "element": "N",
          "coord": [
            -4.746500015258789,
            -1.6693999767303467,
            4.93720006942749
          ]
        },
        {
          "atom_index": 27877,
          "name": "CA",
          "element": "C",
          "coord": [
            -4.659200191497803,
            -1.7789000272750854,
            4.892899990081787
          ]
        },
        {
          "atom_index": 27878,
          "name": "C",
          "element": "C",
          "coord": [
            -4.568699836730957,
            -1.8222999572753906,
            5.008600234985352
          ]
        },
        {
          "atom_index": 27879,
          "name": "O",
          "element": "O",
          "coord": [
            -4.5278000831604,
            -1.7381999492645264,
            5.089099884033203
          ]
        },
        {
          "atom_index": 27880,
          "name": "CB",
          "element": "C",
          "coord": [
            -4.569699764251709,
            -1.7355999946594238,
            4.772900104522705
          ]
        },
        {
          "atom_index": 27881,
          "name": "CG1",
          "element": "C",
          "coord": [
            -4.508200168609619,
            -1.8566999435424805,
            4.701099872589111
          ]
        },
        {
          "atom_index": 27882,
          "name": "CG2",
          "element": "C",
          "coord": [
            -4.642000198364258,
            -1.6502000093460083,
            4.666900157928467
          ]
        }
      ]
    },
    {
      "id": "H:178",
      "chain": "H",
      "resseq": 178,
      "icode": "",
      "resname": "GLU",
      "hetflag": " ",
      "sasa": 0.0,
      "atoms": [
        {
          "atom_index": 27883,
          "name": "N",
          "element": "N",
          "coord": [
            -4.533899784088135,
            -1.9507999420166016,
            5.0131001472473145
          ]
        },
        {
          "atom_index": 27884,
          "name": "CA",
          "element": "C",
          "coord": [
            -4.43179988861084,
            -2.0100998878479004,
            5.099699974060059
          ]
        },
        {
          "atom_index": 27885,
          "name": "C",
          "element": "C",
          "coord": [
            -4.34119987487793,
            -2.1050000190734863,
            5.019599914550781
          ]
        },
        {
          "atom_index": 27886,
          "name": "O",
          "element": "O",
          "coord": [
            -4.38539981842041,
            -2.1774001121520996,
            4.929500102996826
          ]
        },
        {
          "atom_index": 27887,
          "name": "CB",
          "element": "C",
          "coord": [
            -4.497300148010254,
            -2.089600086212158,
            5.2129998207092285
          ]
        },
        {
          "atom_index": 27888,
          "name": "CG",
          "element": "C",
          "coord": [
            -4.537799835205078,
            -2.0048000812530518,
            5.3333001136779785
          ]
        },
        {
          "atom_index": 27889,
          "name": "CD",
          "element": "C",
          "coord": [
            -4.601099967956543,
            -2.0968000888824463,
            5.436699867248535
          ]
        },
        {
          "atom_index": 27890,
          "name": "OE1",
          "element": "O",
          "coord": [
            -4.526800155639648,
            -2.1689000129699707,
            5.506899833679199
          ]
        },
        {
          "atom_index": 27891,
          "name": "OE2",
          "element": "O",
          "coord": [
            -4.725200176239014,
            -2.107100009918213,
            5.440299987792969
          ]
        }
      ]
    },
    {
      "id": "H:179",
      "chain": "H",
      "resseq": 179,
      "icode": "",
      "resname": "ASP",
      "hetflag": " ",
      "sasa": 0.0,
      "atoms": [
        {
          "atom_index": 27892,
          "name": "N",
          "element": "N",
          "coord": [
            -4.2129998207092285,
            -2.1064999103546143,
            5.056700229644775
          ]
        },
        {
          "atom_index": 27893,
          "name": "CA",
          "element": "C",
          "coord": [
            -4.107999801635742,
            -2.185499906539917,
            4.9928998947143555
          ]
        },
        {
          "atom_index": 27894,
          "name": "C",
          "element": "C",
          "coord": [
            -4.117499828338623,
            -2.3345000743865967,
            5.032299995422363
          ]
        },
        {
          "atom_index": 27895,
          "name": "O",
          "element": "O",
          "coord": [
            -4.048099994659424,
            -2.3814001083374023,
            5.122900009155273
          ]
        },
        {
          "atom_index": 27896,
          "name": "CB",
          "element": "C",
          "coord": [
            -3.97189998626709,
            -2.1214001178741455,
            5.025899887084961
          ]
        },
        {
          "atom_index": 27897,
          "name": "CG",
          "element": "C",
          "coord": [
            -3.8635001182556152,
            -2.1621999740600586,
            4.926400184631348
          ]
        },
        {
          "atom_index": 27898,
          "name": "OD1",
          "element": "O",
          "coord": [
            -3.8464999198913574,
            -2.0862998962402344,
            4.828199863433838
          ]
        },
        {
          "atom_index": 27899,
          "name": "OD2",
          "element": "O",
          "coord": [
            -3.7997000217437744,
            -2.268399953842163,
            4.94789981842041
          ]
        }
      ]
    },
    {
      "id": "H:180",
      "chain": "H",
      "resseq": 180,
      "icode": "",
      "resname": "GLY",
      "hetflag": " ",
      "sasa": 0.0,
      "atoms": [
        {
          "atom_index": 27900,
          "name": "N",
          "element": "N",
          "coord": [
            -4.204899787902832,
            -2.4093000888824463,
            4.963799953460693
          ]
        },
        {
          "atom_index": 27901,
          "name": "CA",
          "element": "C",
          "coord": [
            -4.241300106048584,
            -2.5481998920440674,
            4.995699882507324
          ]
        },
        {
          "atom_index": 27902,
          "name": "C",
          "element": "C",
          "coord": [
            -4.13100004196167,
            -2.652899980545044,
            4.974100112915039
          ]
        },
        {
          "atom_index": 27903,
          "name": "O",
          "element": "O",
          "coord": [
            -4.012599945068359,
            -2.6201000213623047,
            4.960100173950195
          ]
        }
      ]
    },
    {
      "id": "H:181",
      "chain": "H",
      "resseq": 181,
      "icode": "",
      "resname": "THR",
      "hetflag": " ",
      "sasa": 0.0,
      "atoms": [
        {
          "atom_index": 27904,
          "name": "N",
          "element": "N",
          "coord": [
            -4.169000148773193,
            -2.7811999320983887,
            4.9832000732421875
          ]
        },
        {
          "atom_index": 27905,
          "name": "CA",
          "element": "C",
          "coord": [
            -4.076099872589111,
            -2.890700101852417,
            5.019000053405762
          ]
        },
        {
          "atom_index": 27906,
          "name": "C",
          "element": "C",
          "coord": [
            -4.0903000831604,
            -3.0204999446868896,
            4.939700126647949
          ]
        },
        {
          "atom_index": 27907,
          "name": "O",
          "element": "O",
          "coord": [
            -3.9974000453948975,
            -3.1010000705718994,
            4.944799900054932
          ]
        },
        {
          "atom_index": 27908,
          "name": "CB",
          "element": "C",
          "coord": [
            -4.092100143432617,
            -2.9240000247955322,
            5.168099880218506
          ]
        },
        {
          "atom_index": 27909,
          "name": "OG1",
          "element": "O",
          "coord": [
            -4.229100227355957,
            -2.9433999061584473,
            5.195099830627441
          ]
        },
        {
          "atom_index": 27910,
          "name": "CG2",
          "element": "C",
          "coord": [
            -4.040500164031982,
            -2.8125,
            5.259300231933594
          ]
        }
      ]
    },
    {
      "id": "H:182",
      "chain": "H",
      "resseq": 182,
      "icode": "",
      "resname": "GLY",
      "hetflag": " ",
      "sasa": 0.0,
      "atoms": [
        {
          "atom_index": 27911,
          "name": "N",
          "element": "N",
          "coord": [
            -4.200500011444092,
            -3.0446999073028564,
            4.867700099945068
          ]
        },
        {
          "atom_index": 27912,
          "name": "CA",
          "element": "C",
          "coord": [
            -4.222799777984619,
            -3.1723999977111816,
            4.798099994659424
          ]
        },
        {
          "atom_index": 27913,
          "name": "C",
          "element": "C",
          "coord": [
            -4.343800067901611,
            -3.175299882888794,
            4.704899787902832
          ]
        },
        {
          "atom_index": 27914,
          "name": "O",
          "element": "O",
          "coord": [
            -4.399799823760986,
            -3.0713000297546387,
            4.67110013961792
          ]
        }
      ]
    },
    {
      "id": "H:183",
      "chain": "H",
      "resseq": 183,
      "icode": "",
      "resname": "LEU",
      "hetflag": " ",
      "sasa": 0.1613273024559021,
      "atoms": [
        {
          "atom_index": 27915,
          "name": "N",
          "element": "N",
          "coord": [
            -4.382699966430664,
            -3.2959001064300537,
            4.661300182342529
          ]
        },
        {
          "atom_index": 27916,
          "name": "CA",
          "element": "C",
          "coord": [
            -4.480500221252441,
            -3.3208000659942627,
            4.553899765014648
          ]
        },
        {
          "atom_index": 27917,
          "name": "C",
          "element": "C",
          "coord": [
            -4.627399921417236,
            -3.308199882507324,
            4.600399971008301
          ]
        },
        {
          "atom_index": 27918,
          "name": "O",
          "element": "O",
          "coord": [
            -4.71120023727417,
            -3.394200086593628,
            4.574699878692627
          ]
        },
        {
          "atom_index": 27919,
          "name": "CB",
          "element": "C",
          "coord": [
            -4.443900108337402,
            -3.4553000926971436,
            4.486599922180176
          ]
        },
        {
          "atom_index": 27920,
          "name": "CG",
          "element": "C",
          "coord": [
            -4.5157999992370605,
            -3.4888999462127686,
            4.353600025177002
          ]
        },
        {
          "atom_index": 27921,
          "name": "CD1",
          "element": "C",
          "coord": [
            -4.502799987792969,
            -3.3780999183654785,
            4.2480998039245605
          ]
        },
        {
          "atom_index": 27922,
          "name": "CD2",
          "element": "C",
          "coord": [
            -4.457799911499023,
            -3.619499921798706,
            4.2972002029418945
          ]
        }
      ]
    },
    {
      "id": "H:184",
      "chain": "H",
      "resseq": 184,
      "icode": "",
      "resname": "GLN",
      "hetflag": " ",
      "sasa": 1.103545069694519,
      "atoms": [
        {
          "atom_index": 27923,
          "name": "N",
          "element": "N",
          "coord": [
            -4.658599853515625,
            -3.1993000507354736,
            4.6697998046875
          ]
        },
        {
          "atom_index": 27924,
          "name": "CA",
          "element": "C",
          "coord": [
            -4.792900085449219,
            -3.155600070953369,
            4.706399917602539
          ]
        },
        {
          "atom_index": 27925,
          "name": "C",
          "element": "C",
          "coord": [
            -4.78380012512207,
            -3.0065999031066895,
            4.736999988555908
          ]
        },
        {
          "atom_index": 27926,
          "name": "O",
          "element": "O",
          "coord": [
            -4.698999881744385,
            -2.9660000801086426,
            4.815999984741211
          ]
        },
        {
          "atom_index": 27927,
          "name": "CB",
          "element": "C",
          "coord": [
            -4.845600128173828,
            -3.229599952697754,
            4.831699848175049
          ]
        },
        {
          "atom_index": 27928,
          "name": "CG",
          "element": "C",
          "coord": [
            -4.9558000564575195,
            -3.333400011062622,
            4.8043999671936035
          ]
        },
        {
          "atom_index": 27929,
          "name": "CD",
          "element": "C",
          "coord": [
            -5.086699962615967,
            -3.2790000438690186,
            4.7453999519348145
          ]
        },
        {
          "atom_index": 27930,
          "name": "OE1",
          "element": "O",
          "coord": [
            -5.16379976272583,
            -3.3536999225616455,
            4.686100006103516
          ]
        },
        {
          "atom_index": 27931,
          "name": "NE2",
          "element": "N",
          "coord": [
            -5.120299816131592,
            -3.152100086212158,
            4.757199764251709
          ]
        }
      ]
    },
    {
      "id": "H:185",
      "chain": "H",
      "resseq": 185,
      "icode": "",
      "resname": "ASP",
      "hetflag": " ",
      "sasa": 0.0,
      "atoms": [
        {
          "atom_index": 27932,
          "name": "N",
          "element": "N",
          "coord": [
            -4.872600078582764,
            -2.9268999099731445,
            4.678299903869629
          ]
        },
        {
          "atom_index": 27933,
          "name": "CA",
          "element": "C",
          "coord": [
            -4.89769983291626,
            -2.790299892425537,
            4.723700046539307
          ]
        },
        {
          "atom_index": 27934,
          "name": "C",
          "element": "C",
          "coord": [
            -4.985000133514404,
            -2.7911999225616455,
            4.850599765777588
          ]
        },
        {
          "atom_index": 27935,
          "name": "O",
          "element": "O",
          "coord": [
            -5.058599948883057,
            -2.887399911880493,
            4.875699996948242
          ]
        },
        {
          "atom_index": 27936,
          "name": "CB",
          "element": "C",
          "coord": [
            -4.968400001525879,
            -2.70989990234375,
            4.613500118255615
          ]
        },
        {
          "atom_index": 27937,
          "name": "CG",
          "element": "C",
          "coord": [
            -4.894800186157227,
            -2.712599992752075,
            4.479700088500977
          ]
        },
        {
          "atom_index": 27938,
          "name": "OD1",
          "element": "O",
          "coord": [
            -4.81820011138916,
            -2.6180999279022217,
            4.449999809265137
          ]
        },
        {
          "atom_index": 27939,
          "name": "OD2",
          "element": "O",
          "coord": [
            -4.915200233459473,
            -2.808500051498413,
            4.4019999504089355
          ]
        }
      ]
    },
    {
      "id": "H:186",
      "chain": "H",
      "resseq": 186,
      "icode": "",
      "resname": "GLU",
      "hetflag": " ",
      "sasa": 0.2522388696670532,
      "atoms": [
        {
          "atom_index": 27940,
          "name": "N",
          "element": "N",
          "coord": [
            -4.984099864959717,
            -2.680500030517578,
            4.9253997802734375
          ]
        },
        {
          "atom_index": 27941,
          "name": "CA",
          "element": "C",
          "coord": [
            -5.089799880981445,
            -2.6489999294281006,
            5.021999835968018
          ]
        },
        {
          "atom_index": 27942,
          "name": "C",
          "element": "C",
          "coord": [
            -5.139200210571289,
            -2.5053000450134277,
            5.005300045013428
          ]
        },
        {
          "atom_index": 27943,
          "name": "O",
          "element": "O",
          "coord": [
            -5.060299873352051,
            -2.4138998985290527,
            4.981800079345703
          ]
        },
        {
          "atom_index": 27944,
          "name": "CB",
          "element": "C",
          "coord": [
            -5.045400142669678,
            -2.666300058364868,
            5.167900085449219
          ]
        },
        {
          "atom_index": 27945,
          "name": "CG",
          "element": "C",
          "coord": [
            -4.992700099945068,
            -2.8052000999450684,
            5.204800128936768
          ]
        },
        {
          "atom_index": 27946,
          "name": "CD",
          "element": "C",
          "coord": [
            -5.000100135803223,
            -2.819999933242798,
            5.355999946594238
          ]
        },
        {
          "atom_index": 27947,
          "name": "OE1",
          "element": "O",
          "coord": [
            -4.9070000648498535,
            -2.7797999382019043,
            5.428800106048584
          ]
        },
        {
          "atom_index": 27948,
          "name": "OE2",
          "element": "O",
          "coord": [
            -5.10860013961792,
            -2.85509991645813,
            5.407199859619141
          ]
        }
      ]
    },
    {
      "id": "H:187",
      "chain": "H",
      "resseq": 187,
      "icode": "",
      "resname": "LEU",
      "hetflag": " ",
      "sasa": 0.0,
      "atoms": [
        {
          "atom_index": 27949,
          "name": "N",
          "element": "N",
          "coord": [
            -5.269700050354004,
            -2.4856998920440674,
            5.025100231170654
          ]
        },
        {
          "atom_index": 27950,
          "name": "CA",
          "element": "C",
          "coord": [
            -5.333899974822998,
            -2.355299949645996,
            5.040299892425537
          ]
        },
        {
          "atom_index": 27951,
          "name": "C",
          "element": "C",
          "coord": [
            -5.365699768066406,
            -2.3376998901367188,
            5.189700126647949
          ]
        },
        {
          "atom_index": 27952,
          "name": "O",
          "element": "O",
          "coord": [
            -5.470600128173828,
            -2.3803999423980713,
            5.237199783325195
          ]
        },
        {
          "atom_index": 27953,
          "name": "CB",
          "element": "C",
          "coord": [
            -5.458000183105469,
            -2.35260009765625,
            4.948400020599365
          ]
        },
        {
          "atom_index": 27954,
          "name": "CG",
          "element": "C",
          "coord": [
            -5.51609992980957,
            -2.2132999897003174,
            4.916299819946289
          ]
        },
        {
          "atom_index": 27955,
          "name": "CD1",
          "element": "C",
          "coord": [
            -5.638199806213379,
            -2.233299970626831,
            4.825300216674805
          ]
        },
        {
          "atom_index": 27956,
          "name": "CD2",
          "element": "C",
          "coord": [
            -5.557400226593018,
            -2.1317999362945557,
            5.03980016708374
          ]
        }
      ]
    },
    {
      "id": "H:188",
      "chain": "H",
      "resseq": 188,
      "icode": "",
      "resname": "ASP",
      "hetflag": " ",
      "sasa": 0.1261194348335266,
      "atoms": [
        {
          "atom_index": 27957,
          "name": "N",
          "element": "N",
          "coord": [
            -5.2718000411987305,
            -2.279599905014038,
            5.264100074768066
          ]
        },
        {
          "atom_index": 27958,
          "name": "CA",
          "element": "C",
          "coord": [
            -5.285299777984619,
            -2.250999927520752,
            5.407299995422363
          ]
        },
        {
          "atom_index": 27959,
          "name": "C",
          "element": "C",
          "coord": [
            -5.33489990234375,
            -2.107599973678589,
            5.4328999519348145
          ]
        },
        {
          "atom_index": 27960,
          "name": "O",
          "element": "O",
          "coord": [
            -5.328400135040283,
            -2.0204999446868896,
            5.345900058746338
          ]
        },
        {
          "atom_index": 27961,
          "name": "CB",
          "element": "C",
          "coord": [
            -5.150199890136719,
            -2.2744998931884766,
            5.477799892425537
          ]
        },
        {
          "atom_index": 27962,
          "name": "CG",
          "element": "C",
          "coord": [
            -5.130000114440918,
            -2.4170000553131104,
            5.529200077056885
          ]
        },
        {
          "atom_index": 27963,
          "name": "OD1",
          "element": "O",
          "coord": [
            -5.224699974060059,
            -2.4816999435424805,
            5.578100204467773
          ]
        },
        {
          "atom_index": 27964,
          "name": "OD2",
          "element": "O",
          "coord": [
            -5.013999938964844,
            -2.4626998901367188,
            5.537099838256836
          ]
        }
      ]
    },
    {
      "id": "H:189",
      "chain": "H",
      "resseq": 189,
      "icode": "",
      "resname": "VAL",
      "hetflag": " ",
      "sasa": 0.6453092098236084,
      "atoms": [
        {
          "atom_index": 27965,
          "name": "N",
          "element": "N",
          "coord": [
            -5.380099773406982,
            -2.0826001167297363,
            5.556099891662598
          ]
        },
        {
          "atom_index": 27966,
          "name": "CA",
          "element": "C",
          "coord": [
            -5.422100067138672,
            -1.951300024986267,
            5.607800006866455
          ]
        },
        {
          "atom_index": 27967,
          "name": "C",
          "element": "C",
          "coord": [
            -5.368000030517578,
            -1.9292999505996704,
            5.749599933624268
          ]
        },
        {
          "atom_index": 27968,
          "name": "O",
          "element": "O",
          "coord": [
            -5.351099967956543,
            -2.025399923324585,
            5.824900150299072
          ]
        },
        {
          "atom_index": 27969,
          "name": "CB",
          "element": "C",
          "coord": [
            -5.576099872589111,
            -1.93340003490448,
            5.6072998046875
          ]
        },
        {
          "atom_index": 27970,
          "name": "CG1",
          "element": "C",
          "coord": [
            -5.632699966430664,
            -1.929800033569336,
            5.4644999504089355
          ]
        },
        {
          "atom_index": 27971,
          "name": "CG2",
          "element": "C",
          "coord": [
            -5.650700092315674,
            -2.040800094604492,
            5.688899993896484
          ]
        }
      ]
    },
    {
      "id": "H:190",
      "chain": "H",
      "resseq": 190,
      "icode": "",
      "resname": "VAL",
      "hetflag": " ",
      "sasa": 0.0,
      "atoms": [
        {
          "atom_index": 27972,
          "name": "N",
          "element": "N",
          "coord": [
            -5.342800140380859,
            -1.802899956703186,
            5.785299777984619
          ]
        },
        {
          "atom_index": 27973,
          "name": "CA",
          "element": "C",
          "coord": [
            -5.292399883270264,
            -1.7582999467849731,
            5.916800022125244
          ]
        },
        {
          "atom_index": 27974,
          "name": "C",
          "element": "C",
          "coord": [
            -5.311299800872803,
            -1.6059000492095947,
            5.933599948883057
          ]
        },
        {
          "atom_index": 27975,
          "name": "O",
          "element": "O",
          "coord": [
            -5.342899799346924,
            -1.5374000072479248,
            5.83620023727417
          ]
        },
        {
          "atom_index": 27976,
          "name": "CB",
          "element": "C",
          "coord": [
            -5.145500183105469,
            -1.8047000169754028,
            5.938199996948242
          ]
        },
        {
          "atom_index": 27977,
          "name": "CG1",
          "element": "C",
          "coord": [
            -5.045599937438965,
            -1.7299000024795532,
            5.848499774932861
          ]
        },
        {
          "atom_index": 27978,
          "name": "CG2",
          "element": "C",
          "coord": [
            -5.10260009765625,
            -1.7990000247955322,
            6.085700035095215
          ]
        }
      ]
    },
    {
      "id": "H:191",
      "chain": "H",
      "resseq": 191,
      "icode": "",
      "resname": "GLU",
      "hetflag": " ",
      "sasa": 0.0,
      "atoms": [
        {
          "atom_index": 27979,
          "name": "N",
          "element": "N",
          "coord": [
            -5.2947001457214355,
            -1.5530999898910522,
            6.055500030517578
          ]
        },
        {
          "atom_index": 27980,
          "name": "CA",
          "element": "C",
          "coord": [
            -5.299699783325195,
            -1.4093999862670898,
            6.087800025939941
          ]
        },
        {
          "atom_index": 27981,
          "name": "C",
          "element": "C",
          "coord": [
            -5.19920015335083,
            -1.3281999826431274,
            6.002699851989746
          ]
        },
        {
          "atom_index": 27982,
          "name": "O",
          "element": "O",
          "coord": [
            -5.094200134277344,
            -1.379699945449829,
            5.963900089263916
          ]
        },
        {
          "atom_index": 27983,
          "name": "CB",
          "element": "C",
          "coord": [
            -5.2667999267578125,
            -1.3854999542236328,
            6.236999988555908
          ]
        },
        {
          "atom_index": 27984,
          "name": "CG",
          "element": "C",
          "coord": [
            -5.329800128936768,
            -1.4799000024795532,
            6.341000080108643
          ]
        },
        {
          "atom_index": 27985,
          "name": "CD",
          "element": "C",
          "coord": [
            -5.4807000160217285,
            -1.4639999866485596,
            6.358500003814697
          ]
        },
        {
          "atom_index": 27986,
          "name": "OE1",
          "element": "O",
          "coord": [
            -5.526000022888184,
            -1.3767999410629272,
            6.4355998039245605
          ]
        },
        {
          "atom_index": 27987,
          "name": "OE2",
          "element": "O",
          "coord": [
            -5.559100151062012,
            -1.5471999645233154,
            6.307199954986572
          ]
        }
      ]
    },
    {
      "id": "H:192",
      "chain": "H",
      "resseq": 192,
      "icode": "",
      "resname": "GLY",
      "hetflag": " ",
      "sasa": 0.0,
      "atoms": [
        {
          "atom_index": 27988,
          "name": "N",
          "element": "N",
          "coord": [
            -5.22629976272583,
            -1.1998000144958496,
            5.976099967956543
          ]
        },
        {
          "atom_index": 27989,
          "name": "CA",
          "element": "C",
          "coord": [
            -5.1321001052856445,
            -1.1129000186920166,
            5.903299808502197
          ]
        },
        {
          "atom_index": 27990,
          "name": "C",
          "element": "C",
          "coord": [
            -5.193699836730957,
            -0.9878000020980835,
            5.84089994430542
          ]
        },
        {
          "atom_index": 27991,
          "name": "O",
          "element": "O",
          "coord": [
            -5.314599990844727,
            -0.9670000076293945,
            5.849100112915039
          ]
        }
      ]
    },
    {
      "id": "H:193",
      "chain": "H",
      "resseq": 193,
      "icode": "",
      "resname": "MET",
      "hetflag": " ",
      "sasa": 0.0,
      "atoms": [
        {
          "atom_index": 27992,
          "name": "N",
          "element": "N",
          "coord": [
            -5.109899997711182,
            -0.9031999707221985,
            5.779699802398682
          ]
        },
        {
          "atom_index": 27993,
          "name": "CA",
          "element": "C",
          "coord": [
            -5.144999980926514,
            -0.765999972820282,
            5.738800048828125
          ]
        },
        {
          "atom_index": 27994,
          "name": "C",
          "element": "C",
          "coord": [
            -5.070099830627441,
            -0.7225000262260437,
            5.612199783325195
          ]
        },
        {
          "atom_index": 27995,
          "name": "O",
          "element": "O",
          "coord": [
            -4.950500011444092,
            -0.7468000054359436,
            5.601500034332275
          ]
        },
        {
          "atom_index": 27996,
          "name": "CB",
          "element": "C",
          "coord": [
            -5.112400054931641,
            -0.6705999970436096,
            5.855199813842773
          ]
        },
        {
          "atom_index": 27997,
          "name": "CG",
          "element": "C",
          "coord": [
            -5.157800197601318,
            -0.5260000228881836,
            5.830399990081787
          ]
        },
        {
          "atom_index": 27998,
          "name": "SD",
          "element": "S",
          "coord": [
            -5.11269998550415,
            -0.40880000591278076,
            5.96019983291626
          ]
        },
        {
          "atom_index": 27999,
          "name": "CE",
          "element": "C",
          "coord": [
            -5.2153000831604,
            -0.4700999855995178,
            6.096499919891357
          ]
        }
      ]
    },
    {
      "id": "H:194",
      "chain": "H",
      "resseq": 194,
      "icode": "",
      "resname": "GLN",
      "hetflag": " ",
      "sasa": 0.0,
      "atoms": [
        {
          "atom_index": 28000,
          "name": "N",
          "element": "N",
          "coord": [
            -5.137700080871582,
            -0.6518999934196472,
            5.520400047302246
          ]
        },
        {
          "atom_index": 28001,
          "name": "CA",
          "element": "C",
          "coord": [
            -5.08050012588501,
            -0.5976999998092651,
            5.396100044250488
          ]
        },
        {
          "atom_index": 28002,
          "name": "C",
          "element": "C",
          "coord": [
            -5.130000114440918,
            -0.45489999651908875,
            5.369999885559082
          ]
        },
        {
          "atom_index": 28003,
          "name": "O",
          "element": "O",
          "coord": [
            -5.249899864196777,
            -0.429500013589859,
            5.382800102233887
          ]
        },
        {
          "atom_index": 28004,
          "name": "CB",
          "element": "C",
          "coord": [
            -5.1219000816345215,
            -0.6866000294685364,
            5.277299880981445
          ]
        },
        {
          "atom_index": 28005,
          "name": "CG",
          "element": "C",
          "coord": [
            -5.067200183868408,
            -0.6359000205993652,
            5.142399787902832
          ]
        },
        {
          "atom_index": 28006,
          "name": "CD",
          "element": "C",
          "coord": [
            -5.0817999839782715,
            -0.7378000020980835,
            5.029900074005127
          ]
        },
        {
          "atom_index": 28007,
          "name": "OE1",
          "element": "O",
          "coord": [
            -5.0395002365112305,
            -0.8515999913215637,
            5.0395002365112305
          ]
        },
        {
          "atom_index": 28008,
          "name": "NE2",
          "element": "N",
          "coord": [
            -5.140900135040283,
            -0.7019000053405762,
            4.917900085449219
          ]
        }
      ]
    },
    {
      "id": "H:195",
      "chain": "H",
      "resseq": 195,
      "icode": "",
      "resname": "PHE",
      "hetflag": " ",
      "sasa": 0.0,
      "atoms": [
        {
          "atom_index": 28009,
          "name": "N",
          "element": "N",
          "coord": [
            -5.040999889373779,
            -0.366100013256073,
            5.323699951171875
          ]
        },
        {
          "atom_index": 28010,
          "name": "CA",
          "element": "C",
          "coord": [
            -5.0721001625061035,
            -0.2264000028371811,
            5.290299892425537
          ]
        },
        {
          "atom_index": 28011,
          "name": "C",
          "element": "C",
          "coord": [
            -4.985799789428711,
            -0.17000000178813934,
            5.175300121307373
          ]
        },
        {
          "atom_index": 28012,
          "name": "O",
          "element": "O",
          "coord": [
            -4.877799987792969,
            -0.22100000083446503,
            5.144999980926514
          ]
        },
        {
          "atom_index": 28013,
          "name": "CB",
          "element": "C",
          "coord": [
            -5.062699794769287,
            -0.14000000059604645,
            5.417900085449219
          ]
        },
        {
          "atom_index": 28014,
          "name": "CG",
          "element": "C",
          "coord": [
            -4.932799816131592,
            -0.15150000154972076,
            5.496300220489502
          ]
        },
        {
          "atom_index": 28015,
          "name": "CD1",
          "element": "C",
          "coord": [
            -4.815999984741211,
            -0.08669999986886978,
            5.451499938964844
          ]
        },
        {
          "atom_index": 28016,
          "name": "CD2",
          "element": "C",
          "coord": [
            -4.928800106048584,
            -0.22679999470710754,
            5.6153998374938965
          ]
        },
        {
          "atom_index": 28017,
          "name": "CE1",
          "element": "C",
          "coord": [
            -4.696100234985352,
            -0.09830000251531601,
            5.524099826812744
          ]
        },
        {
          "atom_index": 28018,
          "name": "CE2",
          "element": "C",
          "coord": [
            -4.808899879455566,
            -0.23829999566078186,
            5.688000202178955
          ]
        },
        {
          "atom_index": 28019,
          "name": "CZ",
          "element": "C",
          "coord": [
            -4.692399978637695,
            -0.17440000176429749,
            5.642199993133545
          ]
        }
      ]
    },
    {
      "id": "H:196",
      "chain": "H",
      "resseq": 196,
      "icode": "",
      "resname": "ASP",
      "hetflag": " ",
      "sasa": 0.0,
      "atoms": [
        {
          "atom_index": 28020,
          "name": "N",
          "element": "N",
          "coord": [
            -5.035799980163574,
            -0.06210000067949295,
            5.113500118255615
          ]
        },
        {
          "atom_index": 28021,
          "name": "CA",
          "element": "C",
          "coord": [
            -4.984399795532227,
            0.007000000216066837,
            4.993599891662598
          ]
        },
        {
          "atom_index": 28022,
          "name": "C",
          "element": "C",
          "coord": [
            -4.854300022125244,
            0.08839999884366989,
            5.017000198364258
          ]
        },
        {
          "atom_index": 28023,
          "name": "O",
          "element": "O",
          "coord": [
            -4.84689998626709,
            0.20720000565052032,
            4.984600067138672
          ]
        },
        {
          "atom_index": 28024,
          "name": "CB",
          "element": "C",
          "coord": [
            -5.094799995422363,
            0.10050000250339508,
            4.938700199127197
          ]
        },
        {
          "atom_index": 28025,
          "name": "CG",
          "element": "C",
          "coord": [
            -5.219399929046631,
            0.032999999821186066,
            4.880799770355225
          ]
        },
        {
          "atom_index": 28026,
          "name": "OD1",
          "element": "O",
          "coord": [
            -5.287799835205078,
            -0.039500001817941666,
            4.956699848175049
          ]
        },
        {
          "atom_index": 28027,
          "name": "OD2",
          "element": "O",
          "coord": [
            -5.251399993896484,
            0.0625,
            4.762899875640869
          ]
        }
      ]
    },
    {
      "id": "H:197",
      "chain": "H",
      "resseq": 197,
      "icode": "",
      "resname": "ARG",
      "hetflag": " ",
      "sasa": 0.0,
      "atoms": [
        {
          "atom_index": 28028,
          "name": "N",
          "element": "N",
          "coord": [
            -4.7515997886657715,
            0.029100000858306885,
            5.078499794006348
          ]
        },
        {
          "atom_index": 28029,
          "name": "CA",
          "element": "C",
          "coord": [
            -4.616799831390381,
            0.08749999850988388,
            5.0843000411987305
          ]
        },
        {
          "atom_index": 28030,
          "name": "C",
          "element": "C",
          "coord": [
            -4.510300159454346,
            -0.01899999938905239,
            5.059999942779541
          ]
        },
        {
          "atom_index": 28031,
          "name": "O",
          "element": "O",
          "coord": [
            -4.512400150299072,
            -0.12389999628067017,
            5.123700141906738
          ]
        },
        {
          "atom_index": 28032,
          "name": "CB",
          "element": "C",
          "coord": [
            -4.589600086212158,
            0.1551000028848648,
            5.2195000648498535
          ]
        },
        {
          "atom_index": 28033,
          "name": "CG",
          "element": "C",
          "coord": [
            -4.650599956512451,
            0.29510000348091125,
            5.2342000007629395
          ]
        },
        {
          "atom_index": 28034,
          "name": "CD",
          "element": "C",
          "coord": [
            -4.79449987411499,
            0.2985000014305115,
            5.285999774932861
          ]
        },
        {
          "atom_index": 28035,
          "name": "NE",
          "element": "N",
          "coord": [
            -4.8394999504089355,
            0.4381999969482422,
            5.298299789428711
          ]
        },
        {
          "atom_index": 28036,
          "name": "CZ",
          "element": "C",
          "coord": [
            -4.878499984741211,
            0.515999972820282,
            5.19789981842041
          ]
        }
      ]
    },
    {
      "id": "H:198",
      "chain": "H",
      "resseq": 198,
      "icode": "",
      "resname": "GLY",
      "hetflag": " ",
      "sasa": 0.0,
      "atoms": [
        {
          "atom_index": 28037,
          "name": "N",
          "element": "N",
          "coord": [
            -4.414299964904785,
            0.011300000362098217,
            4.972300052642822
          ]
        },
        {
          "atom_index": 28038,
          "name": "CA",
          "element": "C",
          "coord": [
            -4.2982001304626465,
            -0.07320000231266022,
            4.9421000480651855
          ]
        },
        {
          "atom_index": 28039,
          "name": "C",
          "element": "C",
          "coord": [
            -4.166600227355957,
            -0.019099999219179153,
            4.997700214385986
          ]
        },
        {
          "atom_index": 28040,
          "name": "O",
          "element": "O",
          "coord": [
            -4.163700103759766,
            0.08229999989271164,
            5.068399906158447
          ]
        }
      ]
    },
    {
      "id": "H:199",
      "chain": "H",
      "resseq": 199,
      "icode": "",
      "resname": "TYR",
      "hetflag": " ",
      "sasa": 0.0,
      "atoms": [
        {
          "atom_index": 28041,
          "name": "N",
          "element": "N",
          "coord": [
            -4.0569000244140625,
            -0.08630000054836273,
            4.961999893188477
          ]
        },
        {
          "atom_index": 28042,
          "name": "CA",
          "element": "C",
          "coord": [
            -3.9205000400543213,
            -0.051899999380111694,
            5.004700183868408
          ]
        },
        {
          "atom_index": 28043,
          "name": "C",
          "element": "C",
          "coord": [
            -3.878499984741211,
            0.09179999679327011,
            4.968400001525879
          ]
        },
        {
          "atom_index": 28044,
          "name": "O",
          "element": "O",
          "coord": [
            -3.9254000186920166,
            0.14959999918937683,
            4.869999885559082
          ]
        },
        {
          "atom_index": 28045,
          "name": "CB",
          "element": "C",
          "coord": [
            -3.819499969482422,
            -0.15539999306201935,
            4.950699806213379
          ]
        },
        {
          "atom_index": 28046,
          "name": "CG",
          "element": "C",
          "coord": [
            -3.8164000511169434,
            -0.17509999871253967,
            4.799699783325195
          ]
        },
        {
          "atom_index": 28047,
          "name": "CD1",
          "element": "C",
          "coord": [
            -3.7669999599456787,
            -0.0737999975681305,
            4.714799880981445
          ]
        },
        {
          "atom_index": 28048,
          "name": "CD2",
          "element": "C",
          "coord": [
            -3.861799955368042,
            -0.296099990606308,
            4.743599891662598
          ]
        },
        {
          "atom_index": 28049,
          "name": "CE1",
          "element": "C",
          "coord": [
            -3.7715001106262207,
            -0.08910000324249268,
            4.574999809265137
          ]
        },
        {
          "atom_index": 28050,
          "name": "CE2",
          "element": "C",
          "coord": [
            -3.8643999099731445,
            -0.31310001015663147,
            4.603799819946289
          ]
        },
        {
          "atom_index": 28051,
          "name": "CZ",
          "element": "C",
          "coord": [
            -3.8225998878479004,
            -0.20819999277591705,
            4.519199848175049
          ]
        }
      ]
    },
    {
      "id": "H:200",
      "chain": "H",
      "resseq": 200,
      "icode": "",
      "resname": "LEU",
      "hetflag": " ",
      "sasa": 0.0,
      "atoms": [
        {
          "atom_index": 28052,
          "name": "N",
          "element": "N",
          "coord": [
            -3.7862000465393066,
            0.14970000088214874,
            5.046199798583984
          ]
        },
        {
          "atom_index": 28053,
          "name": "CA",
          "element": "C",
          "coord": [
            -3.7262001037597656,
            0.28029999136924744,
            5.014599800109863
          ]
        },
        {
          "atom_index": 28054,
          "name": "C",
          "element": "C",
          "coord": [
            -3.6054999828338623,
            0.267300009727478,
            4.920400142669678
          ]
        },
        {
          "atom_index": 28055,
          "name": "O",
          "element": "O",
          "coord": [
            -3.588399887084961,
            0.3492000102996826,
            4.830599784851074
          ]
        },
        {
          "atom_index": 28056,
          "name": "CB",
          "element": "C",
          "coord": [
            -3.684999942779541,
            0.35359999537467957,
            5.143499851226807
          ]
        },
        {
          "atom_index": 28057,
          "name": "CG",
          "element": "C",
          "coord": [
            -3.7999000549316406,
            0.42089998722076416,
            5.221199989318848
          ]
        },
        {
          "atom_index": 28058,
          "name": "CD1",
          "element": "C",
          "coord": [
            -3.896899938583374,
            0.3208000063896179,
            5.28380012512207
          ]
        },
        {
          "atom_index": 28059,
          "name": "CD2",
          "element": "C",
          "coord": [
            -3.7404000759124756,
            0.5041999816894531,
            5.334700107574463
          ]
        }
      ]
    },
    {
      "id": "H:201",
      "chain": "H",
      "resseq": 201,
      "icode": "",
      "resname": "SER",
      "hetflag": " ",
      "sasa": 0.0,
      "atoms": [
        {
          "atom_index": 28060,
          "name": "N",
          "element": "N",
          "coord": [
            -3.521399974822998,
            0.16539999842643738,
            4.939000129699707
          ]
        },
        {
          "atom_index": 28061,
          "name": "CA",
          "element": "C",
          "coord": [
            -3.395699977874756,
            0.14959999918937683,
            4.864699840545654
          ]
        },
        {
          "atom_index": 28062,
          "name": "C",
          "element": "C",
          "coord": [
            -3.393199920654297,
            0.019099999219179153,
            4.782899856567383
          ]
        },
        {
          "atom_index": 28063,
          "name": "O",
          "element": "O",
          "coord": [
            -3.4209001064300537,
            -0.0869000032544136,
            4.840099811553955
          ]
        },
        {
          "atom_index": 28064,
          "name": "CB",
          "element": "C",
          "coord": [
            -3.2781999111175537,
            0.15000000596046448,
            4.9629998207092285
          ]
        },
        {
          "atom_index": 28065,
          "name": "OG",
          "element": "O",
          "coord": [
            -3.1570000648498535,
            0.1581999957561493,
            4.89109992980957
          ]
        }
      ]
    },
    {
      "id": "H:202",
      "chain": "H",
      "resseq": 202,
      "icode": "",
      "resname": "PRO",
      "hetflag": " ",
      "sasa": 0.0,
      "atoms": [
        {
          "atom_index": 28066,
          "name": "N",
          "element": "N",
          "coord": [
            -3.3561999797821045,
            0.02280000038444996,
            4.652900218963623
          ]
        },
        {
          "atom_index": 28067,
          "name": "CA",
          "element": "C",
          "coord": [
            -3.333899974822998,
            -0.09629999846220016,
            4.571199893951416
          ]
        },
        {
          "atom_index": 28068,
          "name": "C",
          "element": "C",
          "coord": [
            -3.2244999408721924,
            -0.18979999423027039,
            4.623700141906738
          ]
        },
        {
          "atom_index": 28069,
          "name": "O",
          "element": "O",
          "coord": [
            -3.224900007247925,
            -0.3084999918937683,
            4.592299938201904
          ]
        },
        {
          "atom_index": 28070,
          "name": "CB",
          "element": "C",
          "coord": [
            -3.297100067138672,
            -0.04569999873638153,
            4.43149995803833
          ]
        },
        {
          "atom_index": 28071,
          "name": "CG",
          "element": "C",
          "coord": [
            -3.3626999855041504,
            0.09139999747276306,
            4.42579984664917
          ]
        },
        {
          "atom_index": 28072,
          "name": "CD",
          "element": "C",
          "coord": [
            -3.3471999168395996,
            0.14139999449253082,
            4.569200038909912
          ]
        }
      ]
    },
    {
      "id": "H:203",
      "chain": "H",
      "resseq": 203,
      "icode": "",
      "resname": "TYR",
      "hetflag": " ",
      "sasa": 0.0,
      "atoms": [
        {
          "atom_index": 28073,
          "name": "N",
          "element": "N",
          "coord": [
            -3.1331000328063965,
            -0.13940000534057617,
            4.707200050354004
          ]
        },
        {
          "atom_index": 28074,
          "name": "CA",
          "element": "C",
          "coord": [
            -3.0292000770568848,
            -0.21960000693798065,
            4.772900104522705
          ]
        },
        {
          "atom_index": 28075,
          "name": "C",
          "element": "C",
          "coord": [
            -3.086400032043457,
            -0.32420000433921814,
            4.871699810028076
          ]
        },
        {
          "atom_index": 28076,
          "name": "O",
          "element": "O",
          "coord": [
            -3.012500047683716,
            -0.40950000286102295,
            4.920300006866455
          ]
        },
        {
          "atom_index": 28077,
          "name": "CB",
          "element": "C",
          "coord": [
            -2.928999900817871,
            -0.12439999729394913,
            4.840700149536133
          ]
        },
        {
          "atom_index": 28078,
          "name": "CG",
          "element": "C",
          "coord": [
            -2.8452999591827393,
            -0.04019999876618385,
            4.744900226593018
          ]
        },
        {
          "atom_index": 28079,
          "name": "CD1",
          "element": "C",
          "coord": [
            -2.898900032043457,
            0.07530000060796738,
            4.684299945831299
          ]
        },
        {
          "atom_index": 28080,
          "name": "CD2",
          "element": "C",
          "coord": [
            -2.7119998931884766,
            -0.07689999788999557,
            4.717100143432617
          ]
        },
        {
          "atom_index": 28081,
          "name": "CE1",
          "element": "C",
          "coord": [
            -2.821199893951416,
            0.1535000056028366,
            4.596799850463867
          ]
        },
        {
          "atom_index": 28082,
          "name": "CE2",
          "element": "C",
          "coord": [
            -2.6333999633789062,
            0.0008999999845400453,
            4.6296000480651855
          ]
        },
        {
          "atom_index": 28083,
          "name": "CZ",
          "element": "C",
          "coord": [
            -2.6879000663757324,
            0.11630000174045563,
            4.5690999031066895
          ]
        }
      ]
    },
    {
      "id": "H:204",
      "chain": "H",
      "resseq": 204,
      "icode": "",
      "resname": "PHE",
      "hetflag": " ",
      "sasa": 0.0,
      "atoms": [
        {
          "atom_index": 28084,
          "name": "N",
          "element": "N",
          "coord": [
            -3.2177000045776367,
            -0.320499986410141,
            4.899199962615967
          ]
        },
        {
          "atom_index": 28085,
          "name": "CA",
          "element": "C",
          "coord": [
            -3.289599895477295,
            -0.4196999967098236,
            4.979899883270264
          ]
        },
        {
          "atom_index": 28086,
          "name": "C",
          "element": "C",
          "coord": [
            -3.352799892425537,
            -0.5339999794960022,
            4.897200107574463
          ]
        },
        {
          "atom_index": 28087,
          "name": "O",
          "element": "O",
          "coord": [
            -3.4033000469207764,
            -0.6287999749183655,
            4.9567999839782715
          ]
        },
        {
          "atom_index": 28088,
          "name": "CB",
          "element": "C",
          "coord": [
            -3.3986001014709473,
            -0.3476000130176544,
            5.061600208282471
          ]
        },
        {
          "atom_index": 28089,
          "name": "CG",
          "element": "C",
          "coord": [
            -3.356100082397461,
            -0.2287999987602234,
            5.14739990234375
          ]
        },
        {
          "atom_index": 28090,
          "name": "CD1",
          "element": "C",
          "coord": [
            -3.228300094604492,
            -0.22210000455379486,
            5.206999778747559
          ]
        },
        {
          "atom_index": 28091,
          "name": "CD2",
          "element": "C",
          "coord": [
            -3.4479000568389893,
            -0.12439999729394913,
            5.170000076293945
          ]
        },
        {
          "atom_index": 28092,
          "name": "CE1",
          "element": "C",
          "coord": [
            -3.1926000118255615,
            -0.11129999905824661,
            5.285999774932861
          ]
        },
        {
          "atom_index": 28093,
          "name": "CE2",
          "element": "C",
          "coord": [
            -3.4123001098632812,
            -0.013500000350177288,
            5.248700141906738
          ]
        },
        {
          "atom_index": 28094,
          "name": "CZ",
          "element": "C",
          "coord": [
            -3.2844998836517334,
            -0.006899999920278788,
            5.3069000244140625
          ]
        }
      ]
    },
    {
      "id": "H:205",
      "chain": "H",
      "resseq": 205,
      "icode": "",
      "resname": "ILE",
      "hetflag": " ",
      "sasa": 0.0,
      "atoms": [
        {
          "atom_index": 28095,
          "name": "N",
          "element": "N",
          "coord": [
            -3.3545000553131104,
            -0.5267000198364258,
            4.763000011444092
          ]
        },
        {
          "atom_index": 28096,
          "name": "CA",
          "element": "C",
          "coord": [
            -3.4260001182556152,
            -0.6216999888420105,
            4.674300193786621
          ]
        },
        {
          "atom_index": 28097,
          "name": "C",
          "element": "C",
          "coord": [
            -3.351900100708008,
            -0.7562999725341797,
            4.664999961853027
          ]
        },
        {
          "atom_index": 28098,
          "name": "O",
          "element": "O",
          "coord": [
            -3.2809998989105225,
            -0.78329998254776,
            4.5680999755859375
          ]
        },
        {
          "atom_index": 28099,
          "name": "CB",
          "element": "C",
          "coord": [
            -3.452399969100952,
            -0.559499979019165,
            4.534599781036377
          ]
        },
        {
          "atom_index": 28100,
          "name": "CG1",
          "element": "C",
          "coord": [
            -3.5244998931884766,
            -0.42289999127388,
            4.542300224304199
          ]
        },
        {
          "atom_index": 28101,
          "name": "CG2",
          "element": "C",
          "coord": [
            -3.540600061416626,
            -0.6527000069618225,
            4.448999881744385
          ]
        },
        {
          "atom_index": 28102,
          "name": "CD1",
          "element": "C",
          "coord": [
            -3.527400016784668,
            -0.35040000081062317,
            4.406899929046631
          ]
        }
      ]
    },
    {
      "id": "H:206",
      "chain": "H",
      "resseq": 206,
      "icode": "",
      "resname": "ASN",
      "hetflag": " ",
      "sasa": 0.0,
      "atoms": [
        {
          "atom_index": 28103,
          "name": "N",
          "element": "N",
          "coord": [
            -3.3682000637054443,
            -0.8425999879837036,
            4.765500068664551
          ]
        },
        {
          "atom_index": 28104,
          "name": "CA",
          "element": "C",
          "coord": [
            -3.2985999584198,
            -0.9715999960899353,
            4.769599914550781
          ]
        },
        {
          "atom_index": 28105,
          "name": "C",
          "element": "C",
          "coord": [
            -3.353600025177002,
            -1.0765999555587769,
            4.670300006866455
          ]
        },
        {
          "atom_index": 28106,
          "name": "O",
          "element": "O",
          "coord": [
            -3.2832999229431152,
            -1.1734000444412231,
            4.6402997970581055
          ]
        },
        {
          "atom_index": 28107,
          "name": "CB",
          "element": "C",
          "coord": [
            -3.2844998836517334,
            -1.0218000411987305,
            4.914599895477295
          ]
        },
        {
          "atom_index": 28108,
          "name": "CG",
          "element": "C",
          "coord": [
            -3.40910005569458,
            -1.0812000036239624,
            4.979700088500977
          ]
        },
        {
          "atom_index": 28109,
          "name": "OD1",
          "element": "O",
          "coord": [
            -3.50819993019104,
            -1.1140999794006348,
            4.916399955749512
          ]
        },
        {
          "atom_index": 28110,
          "name": "ND2",
          "element": "N",
          "coord": [
            -3.4054999351501465,
            -1.0982999801635742,
            5.110199928283691
          ]
        }
      ]
    },
    {
      "id": "H:207",
      "chain": "H",
      "resseq": 207,
      "icode": "",
      "resname": "LYS",
      "hetflag": " ",
      "sasa": 0.0,
      "atoms": [
        {
          "atom_index": 28111,
          "name": "N",
          "element": "N",
          "coord": [
            -3.4730000495910645,
            -1.0562000274658203,
            4.612500190734863
          ]
        },
        {
          "atom_index": 28112,
          "name": "CA",
          "element": "C",
          "coord": [
            -3.524600028991699,
            -1.128000020980835,
            4.494699954986572
          ]
        },
        {
          "atom_index": 28113,
          "name": "C",
          "element": "C",
          "coord": [
            -3.5318000316619873,
            -1.0331000089645386,
            4.372200012207031
          ]
        },
        {
          "atom_index": 28114,
          "name": "O",
          "element": "O",
          "coord": [
            -3.6415998935699463,
            -0.9936000108718872,
            4.3308000564575195
          ]
        },
        {
          "atom_index": 28115,
          "name": "CB",
          "element": "C",
          "coord": [
            -3.661600112915039,
            -1.1930999755859375,
            4.525899887084961
          ]
        },
        {
          "atom_index": 28116,
          "name": "CG",
          "element": "C",
          "coord": [
            -3.6656999588012695,
            -1.2896000146865845,
            4.645599842071533
          ]
        },
        {
          "atom_index": 28117,
          "name": "CD",
          "element": "C",
          "coord": [
            -3.557300090789795,
            -1.3982000350952148,
            4.641200065612793
          ]
        },
        {
          "atom_index": 28118,
          "name": "CE",
          "element": "C",
          "coord": [
            -3.5694000720977783,
            -1.4908000230789185,
            4.762199878692627
          ]
        },
        {
          "atom_index": 28119,
          "name": "NZ",
          "element": "N",
          "coord": [
            -3.4437999725341797,
            -1.565600037574768,
            4.784800052642822
          ]
        }
      ]
    },
    {
      "id": "H:208",
      "chain": "H",
      "resseq": 208,
      "icode": "",
      "resname": "PRO",
      "hetflag": " ",
      "sasa": 0.0,
      "atoms": [
        {
          "atom_index": 28120,
          "name": "N",
          "element": "N",
          "coord": [
            -3.41729998588562,
            -0.9972000122070312,
            4.309800148010254
          ]
        },
        {
          "atom_index": 28121,
          "name": "CA",
          "element": "C",
          "coord": [
            -3.4126999378204346,
            -0.8991000056266785,
            4.201000213623047
          ]
        },
        {
          "atom_index": 28122,
          "name": "C",
          "element": "C",
          "coord": [
            -3.4821999073028564,
            -0.9469000101089478,
            4.072999954223633
          ]
        },
        {
          "atom_index": 28123,
          "name": "O",
          "element": "O",
          "coord": [
            -3.536099910736084,
            -0.8640999794006348,
            3.9999001026153564
          ]
        },
        {
          "atom_index": 28124,
          "name": "CB",
          "element": "C",
          "coord": [
            -3.2639999389648438,
            -0.8700000047683716,
            4.178299903869629
          ]
        },
        {
          "atom_index": 28125,
          "name": "CG",
          "element": "C",
          "coord": [
            -3.1951000690460205,
            -0.9984999895095825,
            4.223599910736084
          ]
        },
        {
          "atom_index": 28126,
          "name": "CD",
          "element": "C",
          "coord": [
            -3.282399892807007,
            -1.0436999797821045,
            4.340400218963623
          ]
        }
      ]
    },
    {
      "id": "H:209",
      "chain": "H",
      "resseq": 209,
      "icode": "",
      "resname": "GLU",
      "hetflag": " ",
      "sasa": 0.0,
      "atoms": [
        {
          "atom_index": 28127,
          "name": "N",
          "element": "N",
          "coord": [
            -3.487499952316284,
            -1.0781999826431274,
            4.047100067138672
          ]
        },
        {
          "atom_index": 28128,
          "name": "CA",
          "element": "C",
          "coord": [
            -3.5590999126434326,
            -1.1324000358581543,
            3.930999994277954
          ]
        },
        {
          "atom_index": 28129,
          "name": "C",
          "element": "C",
          "coord": [
            -3.712100028991699,
            -1.1172000169754028,
            3.9419000148773193
          ]
        },
        {
          "atom_index": 28130,
          "name": "O",
          "element": "O",
          "coord": [
            -3.7788000106811523,
            -1.1075999736785889,
            3.838599920272827
          ]
        },
        {
          "atom_index": 28131,
          "name": "CB",
          "element": "C",
          "coord": [
            -3.5208001136779785,
            -1.2797000408172607,
            3.907599925994873
          ]
        },
        {
          "atom_index": 28132,
          "name": "CG",
          "element": "C",
          "coord": [
            -3.37719988822937,
            -1.2990000247955322,
            3.8554000854492188
          ]
        },
        {
          "atom_index": 28133,
          "name": "CD",
          "element": "C",
          "coord": [
            -3.361599922180176,
            -1.2725000381469727,
            3.7049999237060547
          ]
        },
        {
          "atom_index": 28134,
          "name": "OE1",
          "element": "O",
          "coord": [
            -3.4286000728607178,
            -1.180999994277954,
            3.6521999835968018
          ]
        },
        {
          "atom_index": 28135,
          "name": "OE2",
          "element": "O",
          "coord": [
            -3.280400037765503,
            -1.344599962234497,
            3.6421000957489014
          ]
        }
      ]
    },
    {
      "id": "H:210",
      "chain": "H",
      "resseq": 210,
      "icode": "",
      "resname": "THR",
      "hetflag": " ",
      "sasa": 0.0,
      "atoms": [
        {
          "atom_index": 28136,
          "name": "N",
          "element": "N",
          "coord": [
            -3.7660999298095703,
            -1.1100000143051147,
            4.064499855041504
          ]
        },
        {
          "atom_index": 28137,
          "name": "CA",
          "element": "C",
          "coord": [
            -3.9077999591827393,
            -1.0839999914169312,
            4.096099853515625
          ]
        },
        {
          "atom_index": 28138,
          "name": "C",
          "element": "C",
          "coord": [
            -3.935800075531006,
            -0.934499979019165,
            4.115699768066406
          ]
        },
        {
          "atom_index": 28139,
          "name": "O",
          "element": "O",
          "coord": [
            -4.050099849700928,
            -0.8920000195503235,
            4.102799892425537
          ]
        },
        {
          "atom_index": 28140,
          "name": "CB",
          "element": "C",
          "coord": [
            -3.9458999633789062,
            -1.1618000268936157,
            4.223400115966797
          ]
        },
        {
          "atom_index": 28141,
          "name": "OG1",
          "element": "O",
          "coord": [
            -3.9105000495910645,
            -1.2972999811172485,
            4.207099914550781
          ]
        },
        {
          "atom_index": 28142,
          "name": "CG2",
          "element": "C",
          "coord": [
            -4.094600200653076,
            -1.1548000574111938,
            4.258500099182129
          ]
        }
      ]
    },
    {
      "id": "H:211",
      "chain": "H",
      "resseq": 211,
      "icode": "",
      "resname": "GLY",
      "hetflag": " ",
      "sasa": 0.0,
      "atoms": [
        {
          "atom_index": 28143,
          "name": "N",
          "element": "N",
          "coord": [
            -3.833699941635132,
            -0.8546000123023987,
            4.149499893188477
          ]
        },
        {
          "atom_index": 28144,
          "name": "CA",
          "element": "C",
          "coord": [
            -3.849400043487549,
            -0.7143999934196472,
            4.191100120544434
          ]
        },
        {
          "atom_index": 28145,
          "name": "C",
          "element": "C",
          "coord": [
            -3.8945000171661377,
            -0.7009000182151794,
            4.336999893188477
          ]
        },
        {
          "atom_index": 28146,
          "name": "O",
          "element": "O",
          "coord": [
            -3.9611001014709473,
            -0.6035000085830688,
            4.372300148010254
          ]
        }
      ]
    },
    {
      "id": "H:212",
      "chain": "H",
      "resseq": 212,
      "icode": "",
      "resname": "ALA",
      "hetflag": " ",
      "sasa": 0.0,
      "atoms": [
        {
          "atom_index": 28147,
          "name": "N",
          "element": "N",
          "coord": [
            -3.8613998889923096,
            -0.7993999719619751,
            4.421299934387207
          ]
        },
        {
          "atom_index": 28148,
          "name": "CA",
          "element": "C",
          "coord": [
            -3.915600061416626,
            -0.8149999976158142,
            4.556300163269043
          ]
        },
        {
          "atom_index": 28149,
          "name": "C",
          "element": "C",
          "coord": [
            -3.8094000816345215,
            -0.8510000109672546,
            4.662199974060059
          ]
        },
        {
          "atom_index": 28150,
          "name": "O",
          "element": "O",
          "coord": [
            -3.691200017929077,
            -0.867900013923645,
            4.632699966430664
          ]
        },
        {
          "atom_index": 28151,
          "name": "CB",
          "element": "C",
          "coord": [
            -4.027200222015381,
            -0.9204999804496765,
            4.548299789428711
          ]
        }
      ]
    },
    {
      "id": "H:213",
      "chain": "H",
      "resseq": 213,
      "icode": "",
      "resname": "VAL",
      "hetflag": " ",
      "sasa": 0.0,
      "atoms": [
        {
          "atom_index": 28152,
          "name": "N",
          "element": "N",
          "coord": [
            -3.85479998588562,
            -0.8629000186920166,
            4.786600112915039
          ]
        },
        {
          "atom_index": 28153,
          "name": "CA",
          "element": "C",
          "coord": [
            -3.7797999382019043,
            -0.9060999751091003,
            4.905300140380859
          ]
        },
        {
          "atom_index": 28154,
          "name": "C",
          "element": "C",
          "coord": [
            -3.8557000160217285,
            -1.0217000246047974,
            4.971700191497803
          ]
        },
        {
          "atom_index": 28155,
          "name": "O",
          "element": "O",
          "coord": [
            -3.9779999256134033,
            -1.013200044631958,
            4.984399795532227
          ]
        },
        {
          "atom_index": 28156,
          "name": "CB",
          "element": "C",
          "coord": [
            -3.7664999961853027,
            -0.7918000221252441,
            5.009300231933594
          ]
        },
        {
          "atom_index": 28157,
          "name": "CG1",
          "element": "C",
          "coord": [
            -3.658400058746338,
            -0.824400007724762,
            5.11359977722168
          ]
        },
        {
          "atom_index": 28158,
          "name": "CG2",
          "element": "C",
          "coord": [
            -3.7365000247955322,
            -0.6543999910354614,
            4.946800231933594
          ]
        }
      ]
    },
    {
      "id": "H:214",
      "chain": "H",
      "resseq": 214,
      "icode": "",
      "resname": "GLU",
      "hetflag": " ",
      "sasa": 0.0,
      "atoms": [
        {
          "atom_index": 28159,
          "name": "N",
          "element": "N",
          "coord": [
            -3.78439998626709,
            -1.1247999668121338,
            5.0183000564575195
          ]
        },
        {
          "atom_index": 28160,
          "name": "CA",
          "element": "C",
          "coord": [
            -3.835400104522705,
            -1.2243000268936157,
            5.113900184631348
          ]
        },
        {
          "atom_index": 28161,
          "name": "C",
          "element": "C",
          "coord": [
            -3.747999906539917,
            -1.226199984550476,
            5.2399001121521
          ]
        },
        {
          "atom_index": 28162,
          "name": "O",
          "element": "O",
          "coord": [
            -3.6252999305725098,
            -1.2283999919891357,
            5.229100227355957
          ]
        },
        {
          "atom_index": 28163,
          "name": "CB",
          "element": "C",
          "coord": [
            -3.835200071334839,
            -1.3662999868392944,
            5.054299831390381
          ]
        },
        {
          "atom_index": 28164,
          "name": "CG",
          "element": "C",
          "coord": [
            -3.9307000637054443,
            -1.3866000175476074,
            4.936200141906738
          ]
        },
        {
          "atom_index": 28165,
          "name": "CD",
          "element": "C",
          "coord": [
            -3.9395999908447266,
            -1.535099983215332,
            4.9008002281188965
          ]
        },
        {
          "atom_index": 28166,
          "name": "OE1",
          "element": "O",
          "coord": [
            -4.0335001945495605,
            -1.6030000448226929,
            4.948699951171875
          ]
        },
        {
          "atom_index": 28167,
          "name": "OE2",
          "element": "O",
          "coord": [
            -3.8519999980926514,
            -1.5861999988555908,
            4.827499866485596
          ]
        }
      ]
    },
    {
      "id": "H:215",
      "chain": "H",
      "resseq": 215,
      "icode": "",
      "resname": "LEU",
      "hetflag": " ",
      "sasa": 0.0,
      "atoms": [
        {
          "atom_index": 28168,
          "name": "N",
          "element": "N",
          "coord": [
            -3.8094000816345215,
            -1.229699969291687,
            5.358699798583984
          ]
        },
        {
          "atom_index": 28169,
          "name": "CA",
          "element": "C",
          "coord": [
            -3.7404000759124756,
            -1.253100037574768,
            5.485899925231934
          ]
        },
        {
          "atom_index": 28170,
          "name": "C",
          "element": "C",
          "coord": [
            -3.8268001079559326,
            -1.3392000198364258,
            5.579500198364258
          ]
        },
        {
          "atom_index": 28171,
          "name": "O",
          "element": "O",
          "coord": [
            -3.9426000118255615,
            -1.305999994277954,
            5.608099937438965
          ]
        },
        {
          "atom_index": 28172,
          "name": "CB",
          "element": "C",
          "coord": [
            -3.7046000957489014,
            -1.1197999715805054,
            5.554900169372559
          ]
        },
        {
          "atom_index": 28173,
          "name": "CG",
          "element": "C",
          "coord": [
            -3.5966999530792236,
            -1.032099962234497,
            5.4882001876831055
          ]
        },
        {
          "atom_index": 28174,
          "name": "CD1",
          "element": "C",
          "coord": [
            -3.5901999473571777,
            -0.8964999914169312,
            5.560299873352051
          ]
        },
        {
          "atom_index": 28175,
          "name": "CD2",
          "element": "C",
          "coord": [
            -3.457900047302246,
            -1.098099946975708,
            5.493100166320801
          ]
        }
      ]
    },
    {
      "id": "H:216",
      "chain": "H",
      "resseq": 216,
      "icode": "",
      "resname": "GLU",
      "hetflag": " ",
      "sasa": 0.0,
      "atoms": [
        {
          "atom_index": 28176,
          "name": "N",
          "element": "N",
          "coord": [
            -3.765199899673462,
            -1.445199966430664,
            5.632400035858154
          ]
        },
        {
          "atom_index": 28177,
          "name": "CA",
          "element": "C",
          "coord": [
            -3.8271000385284424,
            -1.5414999723434448,
            5.723199844360352
          ]
        },
        {
          "atom_index": 28178,
          "name": "C",
          "element": "C",
          "coord": [
            -3.7908999919891357,
            -1.5047999620437622,
            5.868000030517578
          ]
        },
        {
          "atom_index": 28179,
          "name": "O",
          "element": "O",
          "coord": [
            -3.6737000942230225,
            -1.4950000047683716,
            5.9039998054504395
          ]
        },
        {
          "atom_index": 28180,
          "name": "CB",
          "element": "C",
          "coord": [
            -3.781899929046631,
            -1.6863000392913818,
            5.692500114440918
          ]
        },
        {
          "atom_index": 28181,
          "name": "CG",
          "element": "C",
          "coord": [
            -3.761399984359741,
            -1.7249000072479248,
            5.544899940490723
          ]
        },
        {
          "atom_index": 28182,
          "name": "CD",
          "element": "C",
          "coord": [
            -3.8831000328063965,
            -1.6994999647140503,
            5.456500053405762
          ]
        },
        {
          "atom_index": 28183,
          "name": "OE1",
          "element": "O",
          "coord": [
            -3.9646999835968018,
            -1.7919000387191772,
            5.435400009155273
          ]
        },
        {
          "atom_index": 28184,
          "name": "OE2",
          "element": "O",
          "coord": [
            -3.895900011062622,
            -1.586899995803833,
            5.404600143432617
          ]
        }
      ]
    },
    {
      "id": "H:217",
      "chain": "H",
      "resseq": 217,
      "icode": "",
      "resname": "SER",
      "hetflag": " ",
      "sasa": 0.0,
      "atoms": [
        {
          "atom_index": 28185,
          "name": "N",
          "element": "N",
          "coord": [
            -3.8907999992370605,
            -1.483199954032898,
            5.953100204467773
          ]
        },
        {
          "atom_index": 28186,
          "name": "CA",
          "element": "C",
          "coord": [
            -3.8775999546051025,
            -1.4575999975204468,
            6.097700119018555
          ]
        },
        {
          "atom_index": 28187,
          "name": "C",
          "element": "C",
          "coord": [
            -3.8024001121520996,
            -1.3294999599456787,
            6.1442999839782715
          ]
        },
        {
          "atom_index": 28188,
          "name": "O",
          "element": "O",
          "coord": [
            -3.760499954223633,
            -1.3282999992370605,
            6.260499954223633
          ]
        },
        {
          "atom_index": 28189,
          "name": "CB",
          "element": "C",
          "coord": [
            -3.823499917984009,
            -1.5844000577926636,
            6.166800022125244
          ]
        },
        {
          "atom_index": 28190,
          "name": "OG",
          "element": "O",
          "coord": [
            -3.6840999126434326,
            -1.6023999452590942,
            6.147799968719482
          ]
        }
      ]
    },
    {
      "id": "H:218",
      "chain": "H",
      "resseq": 218,
      "icode": "",
      "resname": "PRO",
      "hetflag": " ",
      "sasa": 0.0,
      "atoms": [
        {
          "atom_index": 28191,
          "name": "N",
          "element": "N",
          "coord": [
            -3.781599998474121,
            -1.222000002861023,
            6.064599990844727
          ]
        },
        {
          "atom_index": 28192,
          "name": "CA",
          "element": "C",
          "coord": [
            -3.6949000358581543,
            -1.1109000444412231,
            6.105100154876709
          ]
        },
        {
          "atom_index": 28193,
          "name": "C",
          "element": "C",
          "coord": [
            -3.7567999362945557,
            -1.0263999700546265,
            6.216899871826172
          ]
        },
        {
          "atom_index": 28194,
          "name": "O",
          "element": "O",
          "coord": [
            -3.878000020980835,
            -1.0298000574111938,
            6.2399001121521
          ]
        },
        {
          "atom_index": 28195,
          "name": "CB",
          "element": "C",
          "coord": [
            -3.67549991607666,
            -1.0264999866485596,
            5.979000091552734
          ]
        },
        {
          "atom_index": 28196,
          "name": "CG",
          "element": "C",
          "coord": [
            -3.811000108718872,
            -1.041599988937378,
            5.910999774932861
          ]
        },
        {
          "atom_index": 28197,
          "name": "CD",
          "element": "C",
          "coord": [
            -3.8434998989105225,
            -1.1888999938964844,
            5.936600208282471
          ]
        }
      ]
    },
    {
      "id": "H:219",
      "chain": "H",
      "resseq": 219,
      "icode": "",
      "resname": "PHE",
      "hetflag": " ",
      "sasa": 0.0,
      "atoms": [
        {
          "atom_index": 28198,
          "name": "N",
          "element": "N",
          "coord": [
            -3.6726999282836914,
            -0.9451000094413757,
            6.281799793243408
          ]
        },
        {
          "atom_index": 28199,
          "name": "CA",
          "element": "C",
          "coord": [
            -3.718899965286255,
            -0.8382999897003174,
            6.370100021362305
          ]
        },
        {
          "atom_index": 28200,
          "name": "C",
          "element": "C",
          "coord": [
            -3.7832999229431152,
            -0.7235999703407288,
            6.290999889373779
          ]
        },
        {
          "atom_index": 28201,
          "name": "O",
          "element": "O",
          "coord": [
            -3.7506000995635986,
            -0.6984999775886536,
            6.175099849700928
          ]
        },
        {
          "atom_index": 28202,
          "name": "CB",
          "element": "C",
          "coord": [
            -3.6045000553131104,
            -0.7876999974250793,
            6.458899974822998
          ]
        },
        {
          "atom_index": 28203,
          "name": "CG",
          "element": "C",
          "coord": [
            -3.567199945449829,
            -0.8784999847412109,
            6.573999881744385
          ]
        },
        {
          "atom_index": 28204,
          "name": "CD1",
          "element": "C",
          "coord": [
            -3.442199945449829,
            -0.9426000118255615,
            6.575699806213379
          ]
        },
        {
          "atom_index": 28205,
          "name": "CD2",
          "element": "C",
          "coord": [
            -3.655100107192993,
            -0.8938999772071838,
            6.6828999519348145
          ]
        },
        {
          "atom_index": 28206,
          "name": "CE1",
          "element": "C",
          "coord": [
            -3.4059998989105225,
            -1.0235999822616577,
            6.684800148010254
          ]
        },
        {
          "atom_index": 28207,
          "name": "CE2",
          "element": "C",
          "coord": [
            -3.618799924850464,
            -0.9745000004768372,
            6.792200088500977
          ]
        },
        {
          "atom_index": 28208,
          "name": "CZ",
          "element": "C",
          "coord": [
            -3.49429988861084,
            -1.0397000312805176,
            6.793099880218506
          ]
        }
      ]
    },
    {
      "id": "H:220",
      "chain": "H",
      "resseq": 220,
      "icode": "",
      "resname": "ILE",
      "hetflag": " ",
      "sasa": 0.0,
      "atoms": [
        {
          "atom_index": 28209,
          "name": "N",
          "element": "N",
          "coord": [
            -3.8743999004364014,
            -0.6514000296592712,
            6.3557000160217285
          ]
        },
        {
          "atom_index": 28210,
          "name": "CA",
          "element": "C",
          "coord": [
            -3.9507999420166016,
            -0.5396999716758728,
            6.299499988555908
          ]
        },
        {
          "atom_index": 28211,
          "name": "C",
          "element": "C",
          "coord": [
            -3.9419000148773193,
            -0.42250001430511475,
            6.397799968719482
          ]
        },
        {
          "atom_index": 28212,
          "name": "O",
          "element": "O",
          "coord": [
            -3.9855000972747803,
            -0.4348999857902527,
            6.51230001449585
          ]
        },
        {
          "atom_index": 28213,
          "name": "CB",
          "element": "C",
          "coord": [
            -4.0971999168396,
            -0.583299994468689,
            6.272500038146973
          ]
        },
        {
          "atom_index": 28214,
          "name": "CG1",
          "element": "C",
          "coord": [
            -4.102499961853027,
            -0.7006999850273132,
            6.171199798583984
          ]
        },
        {
          "atom_index": 28215,
          "name": "CG2",
          "element": "C",
          "coord": [
            -4.179200172424316,
            -0.4634000062942505,
            6.2204999923706055
          ]
        },
        {
          "atom_index": 28216,
          "name": "CD1",
          "element": "C",
          "coord": [
            -4.2403998374938965,
            -0.765500009059906,
            6.154900074005127
          ]
        }
      ]
    },
    {
      "id": "H:221",
      "chain": "H",
      "resseq": 221,
      "icode": "",
      "resname": "LEU",
      "hetflag": " ",
      "sasa": 0.0,
      "atoms": [
        {
          "atom_index": 28217,
          "name": "N",
          "element": "N",
          "coord": [
            -3.8857998847961426,
            -0.30970001220703125,
            6.353400230407715
          ]
        },
        {
          "atom_index": 28218,
          "name": "CA",
          "element": "C",
          "coord": [
            -3.878700017929077,
            -0.18479999899864197,
            6.429900169372559
          ]
        },
        {
          "atom_index": 28219,
          "name": "C",
          "element": "C",
          "coord": [
            -3.978100061416626,
            -0.08489999920129776,
            6.3709001541137695
          ]
        },
        {
          "atom_index": 28220,
          "name": "O",
          "element": "O",
          "coord": [
            -3.978600025177002,
            -0.061000000685453415,
            6.25
          ]
        },
        {
          "atom_index": 28221,
          "name": "CB",
          "element": "C",
          "coord": [
            -3.733299970626831,
            -0.13279999792575836,
            6.429999828338623
          ]
        },
        {
          "atom_index": 28222,
          "name": "CG",
          "element": "C",
          "coord": [
            -3.7016000747680664,
            -0.002199999988079071,
            6.506800174713135
          ]
        },
        {
          "atom_index": 28223,
          "name": "CD1",
          "element": "C",
          "coord": [
            -3.73009991645813,
            0.12489999830722809,
            6.42519998550415
          ]
        },
        {
          "atom_index": 28224,
          "name": "CD2",
          "element": "C",
          "coord": [
            -3.7676000595092773,
            0.005100000184029341,
            6.645299911499023
          ]
        }
      ]
    },
    {
      "id": "H:222",
      "chain": "H",
      "resseq": 222,
      "icode": "",
      "resname": "LEU",
      "hetflag": " ",
      "sasa": 0.0,
      "atoms": [
        {
          "atom_index": 28225,
          "name": "N",
          "element": "N",
          "coord": [
            -4.0605998039245605,
            -0.026399999856948853,
            6.457600116729736
          ]
        },
        {
          "atom_index": 28226,
          "name": "CA",
          "element": "C",
          "coord": [
            -4.160099983215332,
            0.07490000128746033,
            6.423799991607666
          ]
        },
        {
          "atom_index": 28227,
          "name": "C",
          "element": "C",
          "coord": [
            -4.107800006866455,
            0.21320000290870667,
            6.463099956512451
          ]
        },
        {
          "atom_index": 28228,
          "name": "O",
          "element": "O",
          "coord": [
            -4.056000232696533,
            0.2305999994277954,
            6.573299884796143
          ]
        },
        {
          "atom_index": 28229,
          "name": "CB",
          "element": "C",
          "coord": [
            -4.291200160980225,
            0.04309999942779541,
            6.4980998039245605
          ]
        },
        {
          "atom_index": 28230,
          "name": "CG",
          "element": "C",
          "coord": [
            -4.342700004577637,
            -0.10109999775886536,
            6.479700088500977
          ]
        },
        {
          "atom_index": 28231,
          "name": "CD1",
          "element": "C",
          "coord": [
            -4.47629976272583,
            -0.1168999969959259,
            6.552299976348877
          ]
        },
        {
          "atom_index": 28232,
          "name": "CD2",
          "element": "C",
          "coord": [
            -4.3592000007629395,
            -0.14020000398159027,
            6.332300186157227
          ]
        }
      ]
    },
    {
      "id": "H:223",
      "chain": "H",
      "resseq": 223,
      "icode": "",
      "resname": "ALA",
      "hetflag": " ",
      "sasa": 0.0,
      "atoms": [
        {
          "atom_index": 28233,
          "name": "N",
          "element": "N",
          "coord": [
            -4.123300075531006,
            0.31150001287460327,
            6.374599933624268
          ]
        },
        {
          "atom_index": 28234,
          "name": "CA",
          "element": "C",
          "coord": [
            -4.0879998207092285,
            0.4505000114440918,
            6.401000022888184
          ]
        },
        {
          "atom_index": 28235,
          "name": "C",
          "element": "C",
          "coord": [
            -4.206299781799316,
            0.5426999926567078,
            6.36899995803833
          ]
        },
        {
          "atom_index": 28236,
          "name": "O",
          "element": "O",
          "coord": [
            -4.2540998458862305,
            0.5491999983787537,
            6.255799770355225
          ]
        },
        {
          "atom_index": 28237,
          "name": "CB",
          "element": "C",
          "coord": [
            -3.9626998901367188,
            0.48570001125335693,
            6.320400238037109
          ]
        }
      ]
    },
    {
      "id": "H:224",
      "chain": "H",
      "resseq": 224,
      "icode": "",
      "resname": "ASP",
      "hetflag": " ",
      "sasa": 0.0,
      "atoms": [
        {
          "atom_index": 28238,
          "name": "N",
          "element": "N",
          "coord": [
            -4.250400066375732,
            0.6176999807357788,
            6.469699859619141
          ]
        },
        {
          "atom_index": 28239,
          "name": "CA",
          "element": "C",
          "coord": [
            -4.366399765014648,
            0.7074000239372253,
            6.466100215911865
          ]
        },
        {
          "atom_index": 28240,
          "name": "C",
          "element": "C",
          "coord": [
            -4.34060001373291,
            0.840399980545044,
            6.391200065612793
          ]
        },
        {
          "atom_index": 28241,
          "name": "O",
          "element": "O",
          "coord": [
            -4.411499977111816,
            0.9390000104904175,
            6.411900043487549
          ]
        },
        {
          "atom_index": 28242,
          "name": "CB",
          "element": "C",
          "coord": [
            -4.406599998474121,
            0.7287999987602234,
            6.612599849700928
          ]
        },
        {
          "atom_index": 28243,
          "name": "CG",
          "element": "C",
          "coord": [
            -4.5416998863220215,
            0.7967000007629395,
            6.63129997253418
          ]
        },
        {
          "atom_index": 28244,
          "name": "OD1",
          "element": "O",
          "coord": [
            -4.640100002288818,
            0.7562000155448914,
            6.565800189971924
          ]
        },
        {
          "atom_index": 28245,
          "name": "OD2",
          "element": "O",
          "coord": [
            -4.551000118255615,
            0.8925999999046326,
            6.71150016784668
          ]
        }
      ]
    },
    {
      "id": "H:225",
      "chain": "H",
      "resseq": 225,
      "icode": "",
      "resname": "LYS",
      "hetflag": " ",
      "sasa": 0.0,
      "atoms": [
        {
          "atom_index": 28246,
          "name": "N",
          "element": "N",
          "coord": [
            -4.238100051879883,
            0.8440999984741211,
            6.305500030517578
          ]
        },
        {
          "atom_index": 28247,
          "name": "CA",
          "element": "C",
          "coord": [
            -4.184500217437744,
            0.9628999829292297,
            6.23799991607666
          ]
        },
        {
          "atom_index": 28248,
          "name": "C",
          "element": "C",
          "coord": [
            -4.1031999588012695,
            0.927299976348877,
            6.111700057983398
          ]
        },
        {
          "atom_index": 28249,
          "name": "O",
          "element": "O",
          "coord": [
            -4.093299865722656,
            0.8108000159263611,
            6.072700023651123
          ]
        },
        {
          "atom_index": 28250,
          "name": "CB",
          "element": "C",
          "coord": [
            -4.1020002365112305,
            1.0468000173568726,
            6.338500022888184
          ]
        },
        {
          "atom_index": 28251,
          "name": "CG",
          "element": "C",
          "coord": [
            -3.984800100326538,
            0.9700999855995178,
            6.402900218963623
          ]
        },
        {
          "atom_index": 28252,
          "name": "CD",
          "element": "C",
          "coord": [
            -3.888200044631958,
            1.066499948501587,
            6.473199844360352
          ]
        },
        {
          "atom_index": 28253,
          "name": "CE",
          "element": "C",
          "coord": [
            -3.804500102996826,
            0.9922000169754028,
            6.578199863433838
          ]
        },
        {
          "atom_index": 28254,
          "name": "NZ",
          "element": "N",
          "coord": [
            -3.7304999828338623,
            1.0858999490737915,
            6.665999889373779
          ]
        }
      ]
    },
    {
      "id": "H:226",
      "chain": "H",
      "resseq": 226,
      "icode": "",
      "resname": "LYS",
      "hetflag": " ",
      "sasa": 0.0,
      "atoms": [
        {
          "atom_index": 28255,
          "name": "N",
          "element": "N",
          "coord": [
            -4.041900157928467,
            1.027899980545044,
            6.048600196838379
          ]
        },
        {
          "atom_index": 28256,
          "name": "CA",
          "element": "C",
          "coord": [
            -3.9354000091552734,
            1.0115000009536743,
            5.948500156402588
          ]
        },
        {
          "atom_index": 28257,
          "name": "C",
          "element": "C",
          "coord": [
            -3.798799991607666,
            1.0011999607086182,
            6.019599914550781
          ]
        },
        {
          "atom_index": 28258,
          "name": "O",
          "element": "O",
          "coord": [
            -3.7822000980377197,
            1.0607000589370728,
            6.126399993896484
          ]
        },
        {
          "atom_index": 28259,
          "name": "CB",
          "element": "C",
          "coord": [
            -3.937000036239624,
            1.128000020980835,
            5.847499847412109
          ]
        },
        {
          "atom_index": 28260,
          "name": "CG",
          "element": "C",
          "coord": [
            -4.063700199127197,
            1.138700008392334,
            5.76039981842041
          ]
        },
        {
          "atom_index": 28261,
          "name": "CD",
          "element": "C",
          "coord": [
            -4.179800033569336,
            1.2143000364303589,
            5.826900005340576
          ]
        },
        {
          "atom_index": 28262,
          "name": "CE",
          "element": "C",
          "coord": [
            -4.303299903869629,
            1.2137999534606934,
            5.736199855804443
          ]
        },
        {
          "atom_index": 28263,
          "name": "NZ",
          "element": "N",
          "coord": [
            -4.425899982452393,
            1.2470999956130981,
            5.812900066375732
          ]
        }
      ]
    },
    {
      "id": "H:227",
      "chain": "H",
      "resseq": 227,
      "icode": "",
      "resname": "ILE",
      "hetflag": " ",
      "sasa": 0.0,
      "atoms": [
        {
          "atom_index": 28264,
          "name": "N",
          "element": "N",
          "coord": [
            -3.702899932861328,
            0.925000011920929,
            5.966300010681152
          ]
        },
        {
          "atom_index": 28265,
          "name": "CA",
          "element": "C",
          "coord": [
            -3.5717999935150146,
            0.9016000032424927,
            6.030300140380859
          ]
        },
        {
          "atom_index": 28266,
          "name": "C",
          "element": "C",
          "coord": [
            -3.460599899291992,
            0.9552000164985657,
            5.940299987792969
          ]
        },
        {
          "atom_index": 28267,
          "name": "O",
          "element": "O",
          "coord": [
            -3.4200000762939453,
            0.8906000256538391,
            5.844299793243408
          ]
        },
        {
          "atom_index": 28268,
          "name": "CB",
          "element": "C",
          "coord": [
            -3.553299903869629,
            0.7516999840736389,
            6.064799785614014
          ]
        },
        {
          "atom_index": 28269,
          "name": "CG1",
          "element": "C",
          "coord": [
            -3.664799928665161,
            0.6973999738693237,
            6.157599925994873
          ]
        },
        {
          "atom_index": 28270,
          "name": "CG2",
          "element": "C",
          "coord": [
            -3.41510009765625,
            0.725600004196167,
            6.127999782562256
          ]
        },
        {
          "atom_index": 28271,
          "name": "CD1",
          "element": "C",
          "coord": [
            -3.670799970626831,
            0.761900007724762,
            6.296899795532227
          ]
        }
      ]
    },
    {
      "id": "H:228",
      "chain": "H",
      "resseq": 228,
      "icode": "",
      "resname": "SER",
      "hetflag": " ",
      "sasa": 0.0,
      "atoms": [
        {
          "atom_index": 28272,
          "name": "N",
          "element": "N",
          "coord": [
            -3.410599946975708,
            1.0743999481201172,
            5.971099853515625
          ]
        },
        {
          "atom_index": 28273,
          "name": "CA",
          "element": "C",
          "coord": [
            -3.3201000690460205,
            1.1447999477386475,
            5.880199909210205
          ]
        },
        {
          "atom_index": 28274,
          "name": "C",
          "element": "C",
          "coord": [
            -3.171799898147583,
            1.1207000017166138,
            5.910099983215332
          ]
        },
        {
          "atom_index": 28275,
          "name": "O",
          "element": "O",
          "coord": [
            -3.0957999229431152,
            1.0831999778747559,
            5.8206000328063965
          ]
        },
        {
          "atom_index": 28276,
          "name": "CB",
          "element": "C",
          "coord": [
            -3.3541998863220215,
            1.294600009918213,
            5.881700038909912
          ]
        },
        {
          "atom_index": 28277,
          "name": "OG",
          "element": "O",
          "coord": [
            -3.3561999797821045,
            1.3485000133514404,
            6.013400077819824
          ]
        }
      ]
    },
    {
      "id": "H:229",
      "chain": "H",
      "resseq": 229,
      "icode": "",
      "resname": "ASN",
      "hetflag": " ",
      "sasa": 0.0,
      "atoms": [
        {
          "atom_index": 28278,
          "name": "N",
          "element": "N",
          "coord": [
            -3.13070011138916,
            1.1403000354766846,
            6.035699844360352
          ]
        },
        {
          "atom_index": 28279,
          "name": "CA",
          "element": "C",
          "coord": [
            -2.9962000846862793,
            1.1125999689102173,
            6.085899829864502
          ]
        },
        {
          "atom_index": 28280,
          "name": "C",
          "element": "C",
          "coord": [
            -2.989000082015991,
            0.9732000231742859,
            6.151599884033203
          ]
        },
        {
          "atom_index": 28281,
          "name": "O",
          "element": "O",
          "coord": [
            -3.0894999504089355,
            0.9172000288963318,
            6.195000171661377
          ]
        },
        {
          "atom_index": 28282,
          "name": "CB",
          "element": "C",
          "coord": [
            -2.956899881362915,
            1.2244999408721924,
            6.183800220489502
          ]
        },
        {
          "atom_index": 28283,
          "name": "CG",
          "element": "C",
          "coord": [
            -2.816800117492676,
            1.2059999704360962,
            6.240600109100342
          ]
        },
        {
          "atom_index": 28284,
          "name": "OD1",
          "element": "O",
          "coord": [
            -2.798799991607666,
            1.1483999490737915,
            6.346799850463867
          ]
        },
        {
          "atom_index": 28285,
          "name": "ND2",
          "element": "N",
          "coord": [
            -2.7130000591278076,
            1.245300054550171,
            6.1697998046875
          ]
        }
      ]
    },
    {
      "id": "H:230",
      "chain": "H",
      "resseq": 230,
      "icode": "",
      "resname": "ILE",
      "hetflag": " ",
      "sasa": 0.0,
      "atoms": [
        {
          "atom_index": 28286,
          "name": "N",
          "element": "N",
          "coord": [
            -2.8684000968933105,
            0.9161999821662903,
            6.161799907684326
          ]
        },
        {
          "atom_index": 28287,
          "name": "CA",
          "element": "C",
          "coord": [
            -2.845400094985962,
            0.781499981880188,
            6.217100143432617
          ]
        },
        {
          "atom_index": 28288,
          "name": "C",
          "element": "C",
          "coord": [
            -2.8833999633789062,
            0.7689999938011169,
            6.366099834442139
          ]
        },
        {
          "atom_index": 28289,
          "name": "O",
          "element": "O",
          "coord": [
            -2.9170000553131104,
            0.6585999727249146,
            6.407899856567383
          ]
        },
        {
          "atom_index": 28290,
          "name": "CB",
          "element": "C",
          "coord": [
            -2.699399948120117,
            0.7329000234603882,
            6.193600177764893
          ]
        },
        {
          "atom_index": 28291,
          "name": "CG1",
          "element": "C",
          "coord": [
            -2.631700038909912,
            0.7835000157356262,
            6.063600063323975
          ]
        },
        {
          "atom_index": 28292,
          "name": "CG2",
          "element": "C",
          "coord": [
            -2.6977999210357666,
            0.5787000060081482,
            6.189199924468994
          ]
        },
        {
          "atom_index": 28293,
          "name": "CD1",
          "element": "C",
          "coord": [
            -2.5571000576019287,
            0.9165999889373779,
            6.079100131988525
          ]
        }
      ]
    },
    {
      "id": "H:231",
      "chain": "H",
      "resseq": 231,
      "icode": "",
      "resname": "ARG",
      "hetflag": " ",
      "sasa": 0.0,
      "atoms": [
        {
          "atom_index": 28294,
          "name": "N",
          "element": "N",
          "coord": [
            -2.88100004196167,
            0.878600001335144,
            6.443900108337402
          ]
        },
        {
          "atom_index": 28295,
          "name": "CA",
          "element": "C",
          "coord": [
            -2.9066998958587646,
            0.8870000243186951,
            6.589399814605713
          ]
        },
        {
          "atom_index": 28296,
          "name": "C",
          "element": "C",
          "coord": [
            -3.009500026702881,
            0.7840999960899353,
            6.640699863433838
          ]
        },
        {
          "atom_index": 28297,
          "name": "O",
          "element": "O",
          "coord": [
            -2.9714999198913574,
            0.6904000043869019,
            6.710899829864502
          ]
        },
        {
          "atom_index": 28298,
          "name": "CB",
          "element": "C",
          "coord": [
            -2.9486000537872314,
            1.0317000150680542,
            6.622000217437744
          ]
        },
        {
          "atom_index": 28299,
          "name": "CG",
          "element": "C",
          "coord": [
            -2.9825000762939453,
            1.0587999820709229,
            6.769999980926514
          ]
        },
        {
          "atom_index": 28300,
          "name": "CD",
          "element": "C",
          "coord": [
            -3.0889999866485596,
            1.1679999828338623,
            6.789700031280518
          ]
        },
        {
          "atom_index": 28301,
          "name": "NE",
          "element": "N",
          "coord": [
            -3.051800012588501,
            1.2954000234603882,
            6.725800037384033
          ]
        },
        {
          "atom_index": 28302,
          "name": "CZ",
          "element": "C",
          "coord": [
            -3.100399971008301,
            1.3459999561309814,
            6.613100051879883
          ]
        }
      ]
    },
    {
      "id": "H:232",
      "chain": "H",
      "resseq": 232,
      "icode": "",
      "resname": "GLU",
      "hetflag": " ",
      "sasa": 0.0,
      "atoms": [
        {
          "atom_index": 28303,
          "name": "N",
          "element": "N",
          "coord": [
            -3.13700008392334,
            0.7990000247955322,
            6.6041998863220215
          ]
        },
        {
          "atom_index": 28304,
          "name": "CA",
          "element": "C",
          "coord": [
            -3.2481000423431396,
            0.7116000056266785,
            6.644199848175049
          ]
        },
        {
          "atom_index": 28305,
          "name": "C",
          "element": "C",
          "coord": [
            -3.2251999378204346,
            0.5633999705314636,
            6.611599922180176
          ]
        },
        {
          "atom_index": 28306,
          "name": "O",
          "element": "O",
          "coord": [
            -3.276599884033203,
            0.4754999876022339,
            6.680600166320801
          ]
        },
        {
          "atom_index": 28307,
          "name": "CB",
          "element": "C",
          "coord": [
            -3.3759000301361084,
            0.7565000057220459,
            6.571100234985352
          ]
        },
        {
          "atom_index": 28308,
          "name": "CG",
          "element": "C",
          "coord": [
            -3.4430999755859375,
            0.8805999755859375,
            6.631400108337402
          ]
        },
        {
          "atom_index": 28309,
          "name": "CD",
          "element": "C",
          "coord": [
            -3.3970999717712402,
            1.013100028038025,
            6.571300029754639
          ]
        },
        {
          "atom_index": 28310,
          "name": "OE1",
          "element": "O",
          "coord": [
            -3.275899887084961,
            1.0282000303268433,
            6.545100212097168
          ]
        },
        {
          "atom_index": 28311,
          "name": "OE2",
          "element": "O",
          "coord": [
            -3.4832000732421875,
            1.1019999980926514,
            6.553899765014648
          ]
        }
      ]
    },
    {
      "id": "H:233",
      "chain": "H",
      "resseq": 233,
      "icode": "",
      "resname": "MET",
      "hetflag": " ",
      "sasa": 0.0,
      "atoms": [
        {
          "atom_index": 28312,
          "name": "N",
          "element": "N",
          "coord": [
            -3.1493000984191895,
            0.5335000157356262,
            6.50600004196167
          ]
        },
        {
          "atom_index": 28313,
          "name": "CA",
          "element": "C",
          "coord": [
            -3.1250998973846436,
            0.3968000113964081,
            6.461400032043457
          ]
        },
        {
          "atom_index": 28314,
          "name": "C",
          "element": "C",
          "coord": [
            -3.013000011444092,
            0.32760000228881836,
            6.539599895477295
          ]
        },
        {
          "atom_index": 28315,
          "name": "O",
          "element": "O",
          "coord": [
            -3.01200008392334,
            0.20489999651908875,
            6.545599937438965
          ]
        },
        {
          "atom_index": 28316,
          "name": "CB",
          "element": "C",
          "coord": [
            -3.09689998626709,
            0.39640000462532043,
            6.310200214385986
          ]
        },
        {
          "atom_index": 28317,
          "name": "CG",
          "element": "C",
          "coord": [
            -3.1637001037597656,
            0.2759000062942505,
            6.242599964141846
          ]
        },
        {
          "atom_index": 28318,
          "name": "SD",
          "element": "S",
          "coord": [
            -3.3280999660491943,
            0.30720001459121704,
            6.171599864959717
          ]
        },
        {
          "atom_index": 28319,
          "name": "CE",
          "element": "C",
          "coord": [
            -3.4254000186920166,
            0.359499990940094,
            6.315100193023682
          ]
        }
      ]
    },
    {
      "id": "H:234",
      "chain": "H",
      "resseq": 234,
      "icode": "",
      "resname": "LEU",
      "hetflag": " ",
      "sasa": 0.0,
      "atoms": [
        {
          "atom_index": 28320,
          "name": "N",
          "element": "N",
          "coord": [
            -2.920300006866455,
            0.4020000100135803,
            6.601500034332275
          ]
        },
        {
          "atom_index": 28321,
          "name": "CA",
          "element": "C",
          "coord": [
            -2.8029000759124756,
            0.3465999960899353,
            6.6707000732421875
          ]
        },
        {
          "atom_index": 28322,
          "name": "C",
          "element": "C",
          "coord": [
            -2.8362998962402344,
            0.23579999804496765,
            6.773099899291992
          ]
        },
        {
          "atom_index": 28323,
          "name": "O",
          "element": "O",
          "coord": [
            -2.780900001525879,
            0.12630000710487366,
            6.757500171661377
          ]
        },
        {
          "atom_index": 28324,
          "name": "CB",
          "element": "C",
          "coord": [
            -2.7186999320983887,
            0.45989999175071716,
            6.733500003814697
          ]
        },
        {
          "atom_index": 28325,
          "name": "CG",
          "element": "C",
          "coord": [
            -2.6586999893188477,
            0.5616000294685364,
            6.634099960327148
          ]
        },
        {
          "atom_index": 28326,
          "name": "CD1",
          "element": "C",
          "coord": [
            -2.585900068283081,
            0.6722000241279602,
            6.711699962615967
          ]
        },
        {
          "atom_index": 28327,
          "name": "CD2",
          "element": "C",
          "coord": [
            -2.561500072479248,
            0.4966999888420105,
            6.534299850463867
          ]
        }
      ]
    },
    {
      "id": "H:235",
      "chain": "H",
      "resseq": 235,
      "icode": "",
      "resname": "PRO",
      "hetflag": " ",
      "sasa": 0.0,
      "atoms": [
        {
          "atom_index": 28328,
          "name": "N",
          "element": "N",
          "coord": [
            -2.925600051879883,
            0.25619998574256897,
            6.872900009155273
          ]
        },
        {
          "atom_index": 28329,
          "name": "CA",
          "element": "C",
          "coord": [
            -2.9526000022888184,
            0.15389999747276306,
            6.973800182342529
          ]
        },
        {
          "atom_index": 28330,
          "name": "C",
          "element": "C",
          "coord": [
            -3.025099992752075,
            0.032999999821186066,
            6.9145002365112305
          ]
        },
        {
          "atom_index": 28331,
          "name": "O",
          "element": "O",
          "coord": [
            -2.988800048828125,
            -0.07970000058412552,
            6.946100234985352
          ]
        },
        {
          "atom_index": 28332,
          "name": "CB",
          "element": "C",
          "coord": [
            -3.03629994392395,
            0.2224999964237213,
            7.082399845123291
          ]
        },
        {
          "atom_index": 28333,
          "name": "CG",
          "element": "C",
          "coord": [
            -3.106600046157837,
            0.33469998836517334,
            7.006800174713135
          ]
        },
        {
          "atom_index": 28334,
          "name": "CD",
          "element": "C",
          "coord": [
            -3.002500057220459,
            0.3767000138759613,
            6.903500080108643
          ]
        }
      ]
    },
    {
      "id": "H:236",
      "chain": "H",
      "resseq": 236,
      "icode": "",
      "resname": "VAL",
      "hetflag": " ",
      "sasa": 0.0,
      "atoms": [
        {
          "atom_index": 28335,
          "name": "N",
          "element": "N",
          "coord": [
            -3.123300075531006,
            0.053300000727176666,
            6.826000213623047
          ]
        },
        {
          "atom_index": 28336,
          "name": "CA",
          "element": "C",
          "coord": [
            -3.200500011444092,
            -0.057100001722574234,
            6.765900135040283
          ]
        },
        {
          "atom_index": 28337,
          "name": "C",
          "element": "C",
          "coord": [
            -3.117799997329712,
            -0.1379999965429306,
            6.664599895477295
          ]
        },
        {
          "atom_index": 28338,
          "name": "O",
          "element": "O",
          "coord": [
            -3.138200044631958,
            -0.25859999656677246,
            6.650599956512451
          ]
        },
        {
          "atom_index": 28339,
          "name": "CB",
          "element": "C",
          "coord": [
            -3.3336000442504883,
            -0.00860000029206276,
            6.704400062561035
          ]
        },
        {
          "atom_index": 28340,
          "name": "CG1",
          "element": "C",
          "coord": [
            -3.422499895095825,
            0.050999999046325684,
            6.814700126647949
          ]
        },
        {
          "atom_index": 28341,
          "name": "CG2",
          "element": "C",
          "coord": [
            -3.3143999576568604,
            0.09640000015497208,
            6.593900203704834
          ]
        }
      ]
    },
    {
      "id": "H:237",
      "chain": "H",
      "resseq": 237,
      "icode": "",
      "resname": "LEU",
      "hetflag": " ",
      "sasa": 0.0,
      "atoms": [
        {
          "atom_index": 28342,
          "name": "N",
          "element": "N",
          "coord": [
            -3.0185000896453857,
            -0.0754999965429306,
            6.600100040435791
          ]
        },
        {
          "atom_index": 28343,
          "name": "CA",
          "element": "C",
          "coord": [
            -2.920799970626831,
            -0.1436000019311905,
            6.515600204467773
          ]
        },
        {
          "atom_index": 28344,
          "name": "C",
          "element": "C",
          "coord": [
            -2.825200080871582,
            -0.22840000689029694,
            6.600500106811523
          ]
        },
        {
          "atom_index": 28345,
          "name": "O",
          "element": "O",
          "coord": [
            -2.8073999881744385,
            -0.3465000092983246,
            6.570300102233887
          ]
        },
        {
          "atom_index": 28346,
          "name": "CB",
          "element": "C",
          "coord": [
            -2.847599983215332,
            -0.03819999843835831,
            6.430500030517578
          ]
        },
        {
          "atom_index": 28347,
          "name": "CG",
          "element": "C",
          "coord": [
            -2.7530999183654785,
            -0.09650000184774399,
            6.323800086975098
          ]
        },
        {
          "atom_index": 28348,
          "name": "CD1",
          "element": "C",
          "coord": [
            -2.830199956893921,
            -0.17679999768733978,
            6.217700004577637
          ]
        },
        {
          "atom_index": 28349,
          "name": "CD2",
          "element": "C",
          "coord": [
            -2.677000045776367,
            0.018200000748038292,
            6.25600004196167
          ]
        }
      ]
    },
    {
      "id": "H:238",
      "chain": "H",
      "resseq": 238,
      "icode": "",
      "resname": "GLU",
      "hetflag": " ",
      "sasa": 1.5764929056167603,
      "atoms": [
        {
          "atom_index": 28350,
          "name": "N",
          "element": "N",
          "coord": [
            -2.7699999809265137,
            -0.17329999804496765,
            6.709400177001953
          ]
        },
        {
          "atom_index": 28351,
          "name": "CA",
          "element": "C",
          "coord": [
            -2.6867001056671143,
            -0.2506999969482422,
            6.802700042724609
          ]
        },
        {
          "atom_index": 28352,
          "name": "C",
          "element": "C",
          "coord": [
            -2.7669999599456787,
            -0.3643999993801117,
            6.86899995803833
          ]
        },
        {
          "atom_index": 28353,
          "name": "O",
          "element": "O",
          "coord": [
            -2.713599920272827,
            -0.4724999964237213,
            6.8927998542785645
          ]
        },
        {
          "atom_index": 28354,
          "name": "CB",
          "element": "C",
          "coord": [
            -2.6243999004364014,
            -0.15929999947547913,
            6.909900188446045
          ]
        },
        {
          "atom_index": 28355,
          "name": "CG",
          "element": "C",
          "coord": [
            -2.4934000968933105,
            -0.21979999542236328,
            6.963600158691406
          ]
        },
        {
          "atom_index": 28356,
          "name": "CD",
          "element": "C",
          "coord": [
            -2.455199956893921,
            -0.1712000072002411,
            7.103499889373779
          ]
        },
        {
          "atom_index": 28357,
          "name": "OE1",
          "element": "O",
          "coord": [
            -2.4921998977661133,
            -0.05900000035762787,
            7.144599914550781
          ]
        },
        {
          "atom_index": 28358,
          "name": "OE2",
          "element": "O",
          "coord": [
            -2.3949999809265137,
            -0.2506999969482422,
            7.178699970245361
          ]
        }
      ]
    },
    {
      "id": "H:239",
      "chain": "H",
      "resseq": 239,
      "icode": "",
      "resname": "ALA",
      "hetflag": " ",
      "sasa": 0.0,
      "atoms": [
        {
          "atom_index": 28359,
          "name": "N",
          "element": "N",
          "coord": [
            -2.8966000080108643,
            -0.3431999981403351,
            6.8942999839782715
          ]
        },
        {
          "atom_index": 28360,
          "name": "CA",
          "element": "C",
          "coord": [
            -2.987600088119507,
            -0.4433000087738037,
            6.949100017547607
          ]
        },
        {
          "atom_index": 28361,
          "name": "C",
          "element": "C",
          "coord": [
            -2.9995999336242676,
            -0.5666999816894531,
            6.85830020904541
          ]
        },
        {
          "atom_index": 28362,
          "name": "O",
          "element": "O",
          "coord": [
            -2.978800058364868,
            -0.6784999966621399,
            6.9054999351501465
          ]
        },
        {
          "atom_index": 28363,
          "name": "CB",
          "element": "C",
          "coord": [
            -3.122999906539917,
            -0.3750999867916107,
            6.974899768829346
          ]
        }
      ]
    },
    {
      "id": "H:240",
      "chain": "H",
      "resseq": 240,
      "icode": "",
      "resname": "VAL",
      "hetflag": " ",
      "sasa": 0.0,
      "atoms": [
        {
          "atom_index": 28364,
          "name": "N",
          "element": "N",
          "coord": [
            -3.0285000801086426,
            -0.54830002784729,
            6.729000091552734
          ]
        },
        {
          "atom_index": 28365,
          "name": "CA",
          "element": "C",
          "coord": [
            -3.0416998863220215,
            -0.6615999937057495,
            6.634799957275391
          ]
        },
        {
          "atom_index": 28366,
          "name": "C",
          "element": "C",
          "coord": [
            -2.907099962234497,
            -0.7239000201225281,
            6.59630012512207
          ]
        },
        {
          "atom_index": 28367,
          "name": "O",
          "element": "O",
          "coord": [
            -2.9019999504089355,
            -0.8436999917030334,
            6.568600177764893
          ]
        },
        {
          "atom_index": 28368,
          "name": "CB",
          "element": "C",
          "coord": [
            -3.123300075531006,
            -0.628600001335144,
            6.508200168609619
          ]
        },
        {
          "atom_index": 28369,
          "name": "CG1",
          "element": "C",
          "coord": [
            -3.2653000354766846,
            -0.5885000228881836,
            6.549600124359131
          ]
        },
        {
          "atom_index": 28370,
          "name": "CG2",
          "element": "C",
          "coord": [
            -3.0585999488830566,
            -0.5200999975204468,
            6.420499801635742
          ]
        }
      ]
    },
    {
      "id": "H:241",
      "chain": "H",
      "resseq": 241,
      "icode": "",
      "resname": "ALA",
      "hetflag": " ",
      "sasa": 0.0,
      "atoms": [
        {
          "atom_index": 28371,
          "name": "N",
          "element": "N",
          "coord": [
            -2.7973999977111816,
            -0.6470999717712402,
            6.601799964904785
          ]
        },
        {
          "atom_index": 28372,
          "name": "CA",
          "element": "C",
          "coord": [
            -2.662100076675415,
            -0.7010999917984009,
            6.59060001373291
          ]
        },
        {
          "atom_index": 28373,
          "name": "C",
          "element": "C",
          "coord": [
            -2.6310999393463135,
            -0.7961999773979187,
            6.707600116729736
          ]
        },
        {
          "atom_index": 28374,
          "name": "O",
          "element": "O",
          "coord": [
            -2.5905001163482666,
            -0.9100000262260437,
            6.684999942779541
          ]
        },
        {
          "atom_index": 28375,
          "name": "CB",
          "element": "C",
          "coord": [
            -2.563199996948242,
            -0.5841000080108643,
            6.582600116729736
          ]
        }
      ]
    },
    {
      "id": "H:242",
      "chain": "H",
      "resseq": 242,
      "icode": "",
      "resname": "LYS",
      "hetflag": " ",
      "sasa": 1.5589184761047363,
      "atoms": [
        {
          "atom_index": 28376,
          "name": "N",
          "element": "N",
          "coord": [
            -2.657900094985962,
            -0.7545999884605408,
            6.831900119781494
          ]
        },
        {
          "atom_index": 28377,
          "name": "CA",
          "element": "C",
          "coord": [
            -2.6407999992370605,
            -0.8395000100135803,
            6.9506001472473145
          ]
        },
        {
          "atom_index": 28378,
          "name": "C",
          "element": "C",
          "coord": [
            -2.7399001121520996,
            -0.9573000073432922,
            6.955900192260742
          ]
        },
        {
          "atom_index": 28379,
          "name": "O",
          "element": "O",
          "coord": [
            -2.7054998874664307,
            -1.0613000392913818,
            7.012499809265137
          ]
        },
        {
          "atom_index": 28380,
          "name": "CB",
          "element": "C",
          "coord": [
            -2.6475000381469727,
            -0.7526999711990356,
            7.0777997970581055
          ]
        },
        {
          "atom_index": 28381,
          "name": "CG",
          "element": "C",
          "coord": [
            -2.520400047302246,
            -0.6671000123023987,
            7.09250020980835
          ]
        },
        {
          "atom_index": 28382,
          "name": "CD",
          "element": "C",
          "coord": [
            -2.5162999629974365,
            -0.5819000005722046,
            7.21999979019165
          ]
        },
        {
          "atom_index": 28383,
          "name": "CE",
          "element": "C",
          "coord": [
            -2.629699945449829,
            -0.4787999987602234,
            7.2245001792907715
          ]
        },
        {
          "atom_index": 28384,
          "name": "NZ",
          "element": "N",
          "coord": [
            -2.5980000495910645,
            -0.3686999976634979,
            7.31820011138916
          ]
        }
      ]
    },
    {
      "id": "H:243",
      "chain": "H",
      "resseq": 243,
      "icode": "",
      "resname": "ALA",
      "hetflag": " ",
      "sasa": 0.0,
      "atoms": [
        {
          "atom_index": 28385,
          "name": "N",
          "element": "N",
          "coord": [
            -2.8589999675750732,
            -0.9453999996185303,
            6.896299839019775
          ]
        },
        {
          "atom_index": 28386,
          "name": "CA",
          "element": "C",
          "coord": [
            -2.9551000595092773,
            -1.0556000471115112,
            6.883800029754639
          ]
        },
        {
          "atom_index": 28387,
          "name": "C",
          "element": "C",
          "coord": [
            -2.9223999977111816,
            -1.1549999713897705,
            6.769899845123291
          ]
        },
        {
          "atom_index": 28388,
          "name": "O",
          "element": "O",
          "coord": [
            -2.9691998958587646,
            -1.2690000534057617,
            6.773399829864502
          ]
        },
        {
          "atom_index": 28389,
          "name": "CB",
          "element": "C",
          "coord": [
            -3.0947999954223633,
            -0.9948999881744385,
            6.866300106048584
          ]
        }
      ]
    },
    {
      "id": "H:244",
      "chain": "H",
      "resseq": 244,
      "icode": "",
      "resname": "GLY",
      "hetflag": " ",
      "sasa": 0.0,
      "atoms": [
        {
          "atom_index": 28390,
          "name": "N",
          "element": "N",
          "coord": [
            -2.8434998989105225,
            -1.1139999628067017,
            6.669600009918213
          ]
        },
        {
          "atom_index": 28391,
          "name": "CA",
          "element": "C",
          "coord": [
            -2.795799970626831,
            -1.1993999481201172,
            6.559899806976318
          ]
        },
        {
          "atom_index": 28392,
          "name": "C",
          "element": "C",
          "coord": [
            -2.90310001373291,
            -1.2339999675750732,
            6.456399917602539
          ]
        },
        {
          "atom_index": 28393,
          "name": "O",
          "element": "O",
          "coord": [
            -2.9137001037597656,
            -1.3503999710083008,
            6.417300224304199
          ]
        }
      ]
    },
    {
      "id": "H:245",
      "chain": "H",
      "resseq": 245,
      "icode": "",
      "resname": "LYS",
      "hetflag": " ",
      "sasa": 0.0,
      "atoms": [
        {
          "atom_index": 28394,
          "name": "N",
          "element": "N",
          "coord": [
            -2.9858999252319336,
            -1.1373000144958496,
            6.41480016708374
          ]
        },
        {
          "atom_index": 28395,
          "name": "CA",
          "element": "C",
          "coord": [
            -3.0938000679016113,
            -1.1572999954223633,
            6.315700054168701
          ]
        },
        {
          "atom_index": 28396,
          "name": "C",
          "element": "C",
          "coord": [
            -3.115799903869629,
            -1.033400058746338,
            6.224800109863281
          ]
        },
        {
          "atom_index": 28397,
          "name": "O",
          "element": "O",
          "coord": [
            -3.081700086593628,
            -0.9225999712944031,
            6.2667999267578125
          ]
        },
        {
          "atom_index": 28398,
          "name": "CB",
          "element": "C",
          "coord": [
            -3.2256999015808105,
            -1.1933000087738037,
            6.387599945068359
          ]
        },
        {
          "atom_index": 28399,
          "name": "CG",
          "element": "C",
          "coord": [
            -3.219399929046631,
            -1.3234000205993652,
            6.468999862670898
          ]
        },
        {
          "atom_index": 28400,
          "name": "CD",
          "element": "C",
          "coord": [
            -3.357100009918213,
            -1.3652000427246094,
            6.521500110626221
          ]
        },
        {
          "atom_index": 28401,
          "name": "CE",
          "element": "C",
          "coord": [
            -3.3408000469207764,
            -1.4910999536514282,
            6.6072998046875
          ]
        },
        {
          "atom_index": 28402,
          "name": "NZ",
          "element": "N",
          "coord": [
            -3.4719998836517334,
            -1.5448999404907227,
            6.648900032043457
          ]
        }
      ]
    },
    {
      "id": "H:246",
      "chain": "H",
      "resseq": 246,
      "icode": "",
      "resname": "PRO",
      "hetflag": " ",
      "sasa": 0.0,
      "atoms": [
        {
          "atom_index": 28403,
          "name": "N",
          "element": "N",
          "coord": [
            -3.1735999584198,
            -1.0494999885559082,
            6.103400230407715
          ]
        },
        {
          "atom_index": 28404,
          "name": "CA",
          "element": "C",
          "coord": [
            -3.2142999172210693,
            -0.9383999705314636,
            6.016900062561035
          ]
        },
        {
          "atom_index": 28405,
          "name": "C",
          "element": "C",
          "coord": [
            -3.325500011444092,
            -0.8522999882698059,
            6.078100204467773
          ]
        },
        {
          "atom_index": 28406,
          "name": "O",
          "element": "O",
          "coord": [
            -3.3922998905181885,
            -0.89410001039505,
            6.172900199890137
          ]
        },
        {
          "atom_index": 28407,
          "name": "CB",
          "element": "C",
          "coord": [
            -3.261399984359741,
            -1.0009000301361084,
            5.884900093078613
          ]
        },
        {
          "atom_index": 28408,
          "name": "CG",
          "element": "C",
          "coord": [
            -3.201200008392334,
            -1.1411000490188599,
            5.886199951171875
          ]
        },
        {
          "atom_index": 28409,
          "name": "CD",
          "element": "C",
          "coord": [
            -3.1988000869750977,
            -1.1756999492645264,
            6.034900188446045
          ]
        }
      ]
    },
    {
      "id": "H:247",
      "chain": "H",
      "resseq": 247,
      "icode": "",
      "resname": "LEU",
      "hetflag": " ",
      "sasa": 0.0,
      "atoms": [
        {
          "atom_index": 28410,
          "name": "N",
          "element": "N",
          "coord": [
            -3.347100019454956,
            -0.7335000038146973,
            6.019899845123291
          ]
        },
        {
          "atom_index": 28411,
          "name": "CA",
          "element": "C",
          "coord": [
            -3.437000036239624,
            -0.6302000284194946,
            6.0721001625061035
          ]
        },
        {
          "atom_index": 28412,
          "name": "C",
          "element": "C",
          "coord": [
            -3.5071001052856445,
            -0.5540000200271606,
            5.958399772644043
          ]
        },
        {
          "atom_index": 28413,
          "name": "O",
          "element": "O",
          "coord": [
            -3.4435999393463135,
            -0.5139999985694885,
            5.8607001304626465
          ]
        },
        {
          "atom_index": 28414,
          "name": "CB",
          "element": "C",
          "coord": [
            -3.352099895477295,
            -0.5396999716758728,
            6.163899898529053
          ]
        },
        {
          "atom_index": 28415,
          "name": "CG",
          "element": "C",
          "coord": [
            -3.4158999919891357,
            -0.4198000133037567,
            6.237299919128418
          ]
        },
        {
          "atom_index": 28416,
          "name": "CD1",
          "element": "C",
          "coord": [
            -3.427299976348877,
            -0.29510000348091125,
            6.1493000984191895
          ]
        },
        {
          "atom_index": 28417,
          "name": "CD2",
          "element": "C",
          "coord": [
            -3.551500082015991,
            -0.45179998874664307,
            6.30019998550415
          ]
        }
      ]
    },
    {
      "id": "H:248",
      "chain": "H",
      "resseq": 248,
      "icode": "",
      "resname": "LEU",
      "hetflag": " ",
      "sasa": 0.0,
      "atoms": [
        {
          "atom_index": 28418,
          "name": "N",
          "element": "N",
          "coord": [
            -3.6379001140594482,
            -0.5317000150680542,
            5.973100185394287
          ]
        },
        {
          "atom_index": 28419,
          "name": "CA",
          "element": "C",
          "coord": [
            -3.723299980163574,
            -0.45320001244544983,
            5.883800029754639
          ]
        },
        {
          "atom_index": 28420,
          "name": "C",
          "element": "C",
          "coord": [
            -3.771699905395508,
            -0.3262999951839447,
            5.956699848175049
          ]
        },
        {
          "atom_index": 28421,
          "name": "O",
          "element": "O",
          "coord": [
            -3.83489990234375,
            -0.3346000015735626,
            6.061999797821045
          ]
        },
        {
          "atom_index": 28422,
          "name": "CB",
          "element": "C",
          "coord": [
            -3.837399959564209,
            -0.5471000075340271,
            5.8383002281188965
          ]
        },
        {
          "atom_index": 28423,
          "name": "CG",
          "element": "C",
          "coord": [
            -3.934799909591675,
            -0.4984999895095825,
            5.728799819946289
          ]
        },
        {
          "atom_index": 28424,
          "name": "CD1",
          "element": "C",
          "coord": [
            -4.038300037384033,
            -0.39800000190734863,
            5.780600070953369
          ]
        },
        {
          "atom_index": 28425,
          "name": "CD2",
          "element": "C",
          "coord": [
            -3.8624000549316406,
            -0.4422999918460846,
            5.6057000160217285
          ]
        }
      ]
    },
    {
      "id": "H:249",
      "chain": "H",
      "resseq": 249,
      "icode": "",
      "resname": "ILE",
      "hetflag": " ",
      "sasa": 0.0,
      "atoms": [
        {
          "atom_index": 28426,
          "name": "N",
          "element": "N",
          "coord": [
            -3.741300106048584,
            -0.20839999616146088,
            5.902100086212158
          ]
        },
        {
          "atom_index": 28427,
          "name": "CA",
          "element": "C",
          "coord": [
            -3.7820000648498535,
            -0.07720000296831131,
            5.956200122833252
          ]
        },
        {
          "atom_index": 28428,
          "name": "C",
          "element": "C",
          "coord": [
            -3.914099931716919,
            -0.03269999846816063,
            5.892399787902832
          ]
        },
        {
          "atom_index": 28429,
          "name": "O",
          "element": "O",
          "coord": [
            -3.921299934387207,
            -0.016499999910593033,
            5.770199775695801
          ]
        },
        {
          "atom_index": 28430,
          "name": "CB",
          "element": "C",
          "coord": [
            -3.672499895095825,
            0.029999999329447746,
            5.93120002746582
          ]
        },
        {
          "atom_index": 28431,
          "name": "CG1",
          "element": "C",
          "coord": [
            -3.534600019454956,
            -0.010300000198185444,
            5.98799991607666
          ]
        },
        {
          "atom_index": 28432,
          "name": "CG2",
          "element": "C",
          "coord": [
            -3.716200113296509,
            0.16599999368190765,
            5.989799976348877
          ]
        },
        {
          "atom_index": 28433,
          "name": "CD1",
          "element": "C",
          "coord": [
            -3.417099952697754,
            0.06710000336170197,
            5.927000045776367
          ]
        }
      ]
    },
    {
      "id": "H:250",
      "chain": "H",
      "resseq": 250,
      "icode": "",
      "resname": "ILE",
      "hetflag": " ",
      "sasa": 0.0,
      "atoms": [
        {
          "atom_index": 28434,
          "name": "N",
          "element": "N",
          "coord": [
            -4.015699863433838,
            -0.005799999926239252,
            5.9745001792907715
          ]
        },
        {
          "atom_index": 28435,
          "name": "CA",
          "element": "C",
          "coord": [
            -4.140500068664551,
            0.061000000685453415,
            5.934599876403809
          ]
        },
        {
          "atom_index": 28436,
          "name": "C",
          "element": "C",
          "coord": [
            -4.14109992980957,
            0.2013999968767166,
            5.9969000816345215
          ]
        },
        {
          "atom_index": 28437,
          "name": "O",
          "element": "O",
          "coord": [
            -4.185999870300293,
            0.22010000050067902,
            6.109899997711182
          ]
        },
        {
          "atom_index": 28438,
          "name": "CB",
          "element": "C",
          "coord": [
            -4.2652997970581055,
            -0.021800000220537186,
            5.975100040435791
          ]
        },
        {
          "atom_index": 28439,
          "name": "CG1",
          "element": "C",
          "coord": [
            -4.252799987792969,
            -0.16990000009536743,
            5.931700229644775
          ]
        },
        {
          "atom_index": 28440,
          "name": "CG2",
          "element": "C",
          "coord": [
            -4.391300201416016,
            0.04349999874830246,
            5.9145002365112305
          ]
        },
        {
          "atom_index": 28441,
          "name": "CD1",
          "element": "C",
          "coord": [
            -4.373199939727783,
            -0.25870001316070557,
            5.964600086212158
          ]
        }
      ]
    },
    {
      "id": "H:251",
      "chain": "H",
      "resseq": 251,
      "icode": "",
      "resname": "ALA",
      "hetflag": " ",
      "sasa": 0.0,
      "atoms": [
        {
          "atom_index": 28442,
          "name": "N",
          "element": "N",
          "coord": [
            -4.088900089263916,
            0.29919999837875366,
            5.922999858856201
          ]
        },
        {
          "atom_index": 28443,
          "name": "CA",
          "element": "C",
          "coord": [
            -4.09499979019165,
            0.4422000050544739,
            5.9552998542785645
          ]
        },
        {
          "atom_index": 28444,
          "name": "C",
          "element": "C",
          "coord": [
            -4.194499969482422,
            0.5121999979019165,
            5.8618998527526855
          ]
        },
        {
          "atom_index": 28445,
          "name": "O",
          "element": "O",
          "coord": [
            -4.234099864959717,
            0.45320001244544983,
            5.7617998123168945
          ]
        },
        {
          "atom_index": 28446,
          "name": "CB",
          "element": "C",
          "coord": [
            -3.953700065612793,
            0.5005000233650208,
            5.939700126647949
          ]
        }
      ]
    },
    {
      "id": "H:252",
      "chain": "H",
      "resseq": 252,
      "icode": "",
      "resname": "GLU",
      "hetflag": " ",
      "sasa": 0.0,
      "atoms": [
        {
          "atom_index": 28447,
          "name": "N",
          "element": "N",
          "coord": [
            -4.232699871063232,
            0.6377999782562256,
            5.88700008392334
          ]
        },
        {
          "atom_index": 28448,
          "name": "CA",
          "element": "C",
          "coord": [
            -4.3069000244140625,
            0.7146999835968018,
            5.785399913787842
          ]
        },
        {
          "atom_index": 28449,
          "name": "C",
          "element": "C",
          "coord": [
            -4.223299980163574,
            0.7325000166893005,
            5.657400131225586
          ]
        },
        {
          "atom_index": 28450,
          "name": "O",
          "element": "O",
          "coord": [
            -4.277400016784668,
            0.7221999764442444,
            5.547500133514404
          ]
        },
        {
          "atom_index": 28451,
          "name": "CB",
          "element": "C",
          "coord": [
            -4.349599838256836,
            0.8525999784469604,
            5.837299823760986
          ]
        },
        {
          "atom_index": 28452,
          "name": "CG",
          "element": "C",
          "coord": [
            -4.457799911499023,
            0.8483999967575073,
            5.945899963378906
          ]
        },
        {
          "atom_index": 28453,
          "name": "CD",
          "element": "C",
          "coord": [
            -4.504199981689453,
            0.9907000064849854,
            5.975900173187256
          ]
        },
        {
          "atom_index": 28454,
          "name": "OE1",
          "element": "O",
          "coord": [
            -4.618199825286865,
            1.0291999578475952,
            5.941100120544434
          ]
        },
        {
          "atom_index": 28455,
          "name": "OE2",
          "element": "O",
          "coord": [
            -4.423299789428711,
            1.0715999603271484,
            6.025700092315674
          ]
        }
      ]
    },
    {
      "id": "H:253",
      "chain": "H",
      "resseq": 253,
      "icode": "",
      "resname": "ASP",
      "hetflag": " ",
      "sasa": 0.0,
      "atoms": [
        {
          "atom_index": 28456,
          "name": "N",
          "element": "N",
          "coord": [
            -4.092299938201904,
            0.7534999847412109,
            5.673699855804443
          ]
        },
        {
          "atom_index": 28457,
          "name": "CA",
          "element": "C",
          "coord": [
            -3.9890999794006348,
            0.7662000060081482,
            5.570000171661377
          ]
        },
        {
          "atom_index": 28458,
          "name": "C",
          "element": "C",
          "coord": [
            -3.84879994392395,
            0.7613000273704529,
            5.636199951171875
          ]
        },
        {
          "atom_index": 28459,
          "name": "O",
          "element": "O",
          "coord": [
            -3.838900089263916,
            0.7592999935150146,
            5.759399890899658
          ]
        },
        {
          "atom_index": 28460,
          "name": "CB",
          "element": "C",
          "coord": [
            -4.01140022277832,
            0.8934999704360962,
            5.485300064086914
          ]
        },
        {
          "atom_index": 28461,
          "name": "CG",
          "element": "C",
          "coord": [
            -3.9684998989105225,
            0.8752999901771545,
            5.339399814605713
          ]
        },
        {
          "atom_index": 28462,
          "name": "OD1",
          "element": "O",
          "coord": [
            -3.859800100326538,
            0.8167999982833862,
            5.316299915313721
          ]
        },
        {
          "atom_index": 28463,
          "name": "OD2",
          "element": "O",
          "coord": [
            -4.045300006866455,
            0.9151999950408936,
            5.249100208282471
          ]
        }
      ]
    },
    {
      "id": "H:254",
      "chain": "H",
      "resseq": 254,
      "icode": "",
      "resname": "VAL",
      "hetflag": " ",
      "sasa": 0.0,
      "atoms": [
        {
          "atom_index": 28464,
          "name": "N",
          "element": "N",
          "coord": [
            -3.7411999702453613,
            0.7562000155448914,
            5.557300090789795
          ]
        },
        {
          "atom_index": 28465,
          "name": "CA",
          "element": "C",
          "coord": [
            -3.6012001037597656,
            0.7488999962806702,
            5.6041998863220215
          ]
        },
        {
          "atom_index": 28466,
          "name": "C",
          "element": "C",
          "coord": [
            -3.5116000175476074,
            0.821399986743927,
            5.502999782562256
          ]
        },
        {
          "atom_index": 28467,
          "name": "O",
          "element": "O",
          "coord": [
            -3.4992001056671143,
            0.7768999934196472,
            5.388700008392334
          ]
        },
        {
          "atom_index": 28468,
          "name": "CB",
          "element": "C",
          "coord": [
            -3.5497000217437744,
            0.6033999919891357,
            5.6230998039245605
          ]
        },
        {
          "atom_index": 28469,
          "name": "CG1",
          "element": "C",
          "coord": [
            -3.410399913787842,
            0.5989000201225281,
            5.688600063323975
          ]
        },
        {
          "atom_index": 28470,
          "name": "CG2",
          "element": "C",
          "coord": [
            -3.6428000926971436,
            0.512499988079071,
            5.705599784851074
          ]
        }
      ]
    },
    {
      "id": "H:255",
      "chain": "H",
      "resseq": 255,
      "icode": "",
      "resname": "GLU",
      "hetflag": " ",
      "sasa": 0.0,
      "atoms": [
        {
          "atom_index": 28471,
          "name": "N",
          "element": "N",
          "coord": [
            -3.4500999450683594,
            0.932699978351593,
            5.543700218200684
          ]
        },
        {
          "atom_index": 28472,
          "name": "CA",
          "element": "C",
          "coord": [
            -3.3821001052856445,
            1.0246000289916992,
            5.451200008392334
          ]
        },
        {
          "atom_index": 28473,
          "name": "C",
          "element": "C",
          "coord": [
            -3.2360999584198,
            0.9837999939918518,
            5.423399925231934
          ]
        },
        {
          "atom_index": 28474,
          "name": "O",
          "element": "O",
          "coord": [
            -3.1761999130249023,
            0.9000999927520752,
            5.491499900817871
          ]
        },
        {
          "atom_index": 28475,
          "name": "CB",
          "element": "C",
          "coord": [
            -3.389899969100952,
            1.1717000007629395,
            5.498000144958496
          ]
        },
        {
          "atom_index": 28476,
          "name": "CG",
          "element": "C",
          "coord": [
            -3.530100107192993,
            1.2344000339508057,
            5.5046000480651855
          ]
        },
        {
          "atom_index": 28477,
          "name": "CD",
          "element": "C",
          "coord": [
            -3.6275999546051025,
            1.1574000120162964,
            5.593200206756592
          ]
        },
        {
          "atom_index": 28478,
          "name": "OE1",
          "element": "O",
          "coord": [
            -3.600800037384033,
            1.149999976158142,
            5.715099811553955
          ]
        },
        {
          "atom_index": 28479,
          "name": "OE2",
          "element": "O",
          "coord": [
            -3.724900007247925,
            1.1023000478744507,
            5.537300109863281
          ]
        }
      ]
    },
    {
      "id": "H:256",
      "chain": "H",
      "resseq": 256,
      "icode": "",
      "resname": "GLY",
      "hetflag": " ",
      "sasa": 0.0,
      "atoms": [
        {
          "atom_index": 28480,
          "name": "N",
          "element": "N",
          "coord": [
            -3.175100088119507,
            1.0472999811172485,
            5.322500228881836
          ]
        },
        {
          "atom_index": 28481,
          "name": "CA",
          "element": "C",
          "coord": [
            -3.0464999675750732,
            1.0110000371932983,
            5.260900020599365
          ]
        },
        {
          "atom_index": 28482,
          "name": "C",
          "element": "C",
          "coord": [
            -2.9196999073028564,
            1.027999997138977,
            5.345799922943115
          ]
        },
        {
          "atom_index": 28483,
          "name": "O",
          "element": "O",
          "coord": [
            -2.811800003051758,
            1.0389000177383423,
            5.287899971008301
          ]
        }
      ]
    },
    {
      "id": "H:257",
      "chain": "H",
      "resseq": 257,
      "icode": "",
      "resname": "GLU",
      "hetflag": " ",
      "sasa": 0.0,
      "atoms": [
        {
          "atom_index": 28484,
          "name": "N",
          "element": "N",
          "coord": [
            -2.9291999340057373,
            1.0262000560760498,
            5.478799819946289
          ]
        },
        {
          "atom_index": 28485,
          "name": "CA",
          "element": "C",
          "coord": [
            -2.8155999183654785,
            1.006100058555603,
            5.569699764251709
          ]
        },
        {
          "atom_index": 28486,
          "name": "C",
          "element": "C",
          "coord": [
            -2.8340001106262207,
            0.8756999969482422,
            5.6483001708984375
          ]
        },
        {
          "atom_index": 28487,
          "name": "O",
          "element": "O",
          "coord": [
            -2.7511000633239746,
            0.7853999733924866,
            5.634699821472168
          ]
        },
        {
          "atom_index": 28488,
          "name": "CB",
          "element": "C",
          "coord": [
            -2.7950000762939453,
            1.1292999982833862,
            5.65939998626709
          ]
        },
        {
          "atom_index": 28489,
          "name": "CG",
          "element": "C",
          "coord": [
            -2.6909000873565674,
            1.1038000583648682,
            5.769100189208984
          ]
        },
        {
          "atom_index": 28490,
          "name": "CD",
          "element": "C",
          "coord": [
            -2.6373000144958496,
            1.2348999977111816,
            5.824900150299072
          ]
        },
        {
          "atom_index": 28491,
          "name": "OE1",
          "element": "O",
          "coord": [
            -2.7111001014709473,
            1.3021999597549438,
            5.899899959564209
          ]
        },
        {
          "atom_index": 28492,
          "name": "OE2",
          "element": "O",
          "coord": [
            -2.5216000080108643,
            1.267899990081787,
            5.7906999588012695
          ]
        }
      ]
    },
    {
      "id": "H:258",
      "chain": "H",
      "resseq": 258,
      "icode": "",
      "resname": "ALA",
      "hetflag": " ",
      "sasa": 0.0,
      "atoms": [
        {
          "atom_index": 28493,
          "name": "N",
          "element": "N",
          "coord": [
            -2.944200038909912,
            0.8592000007629395,
            5.722499847412109
          ]
        },
        {
          "atom_index": 28494,
          "name": "CA",
          "element": "C",
          "coord": [
            -2.982100009918213,
            0.7311000227928162,
            5.78249979019165
          ]
        },
        {
          "atom_index": 28495,
          "name": "C",
          "element": "C",
          "coord": [
            -2.9935998916625977,
            0.6205000281333923,
            5.676300048828125
          ]
        },
        {
          "atom_index": 28496,
          "name": "O",
          "element": "O",
          "coord": [
            -2.929500102996826,
            0.5162000060081482,
            5.689000129699707
          ]
        },
        {
          "atom_index": 28497,
          "name": "CB",
          "element": "C",
          "coord": [
            -3.113600015640259,
            0.7504000067710876,
            5.85860013961792
          ]
        }
      ]
    },
    {
      "id": "H:259",
      "chain": "H",
      "resseq": 259,
      "icode": "",
      "resname": "LEU",
      "hetflag": " ",
      "sasa": 0.0,
      "atoms": [
        {
          "atom_index": 28498,
          "name": "N",
          "element": "N",
          "coord": [
            -3.0666000843048096,
            0.6446999907493591,
            5.566699981689453
          ]
        },
        {
          "atom_index": 28499,
          "name": "CA",
          "element": "C",
          "coord": [
            -3.077899932861328,
            0.5494999885559082,
            5.4558000564575195
          ]
        },
        {
          "atom_index": 28500,
          "name": "C",
          "element": "C",
          "coord": [
            -2.9407999515533447,
            0.5199000239372253,
            5.394199848175049
          ]
        },
        {
          "atom_index": 28501,
          "name": "O",
          "element": "O",
          "coord": [
            -2.9075000286102295,
            0.4034000039100647,
            5.374100208282471
          ]
        },
        {
          "atom_index": 28502,
          "name": "CB",
          "element": "C",
          "coord": [
            -3.180799961090088,
            0.6029000282287598,
            5.354000091552734
          ]
        },
        {
          "atom_index": 28503,
          "name": "CG",
          "element": "C",
          "coord": [
            -3.2130000591278076,
            0.5062000155448914,
            5.2378997802734375
          ]
        },
        {
          "atom_index": 28504,
          "name": "CD1",
          "element": "C",
          "coord": [
            -3.356600046157837,
            0.52920001745224,
            5.188899993896484
          ]
        },
        {
          "atom_index": 28505,
          "name": "CD2",
          "element": "C",
          "coord": [
            -3.1184000968933105,
            0.5235000252723694,
            5.117700099945068
          ]
        }
      ]
    },
    {
      "id": "H:260",
      "chain": "H",
      "resseq": 260,
      "icode": "",
      "resname": "ALA",
      "hetflag": " ",
      "sasa": 0.0,
      "atoms": [
        {
          "atom_index": 28506,
          "name": "N",
          "element": "N",
          "coord": [
            -2.8584001064300537,
            0.6218000054359436,
            5.368199825286865
          ]
        },
        {
          "atom_index": 28507,
          "name": "CA",
          "element": "C",
          "coord": [
            -2.7272000312805176,
            0.6043000221252441,
            5.305200099945068
          ]
        },
        {
          "atom_index": 28508,
          "name": "C",
          "element": "C",
          "coord": [
            -2.6310999393463135,
            0.5217999815940857,
            5.3927001953125
          ]
        },
        {
          "atom_index": 28509,
          "name": "O",
          "element": "O",
          "coord": [
            -2.573699951171875,
            0.42309999465942383,
            5.345799922943115
          ]
        },
        {
          "atom_index": 28510,
          "name": "CB",
          "element": "C",
          "coord": [
            -2.670300006866455,
            0.7427999973297119,
            5.271699905395508
          ]
        }
      ]
    },
    {
      "id": "H:261",
      "chain": "H",
      "resseq": 261,
      "icode": "",
      "resname": "THR",
      "hetflag": " ",
      "sasa": 0.0,
      "atoms": [
        {
          "atom_index": 28511,
          "name": "N",
          "element": "N",
          "coord": [
            -2.618299961090088,
            0.5569000244140625,
            5.521200180053711
          ]
        },
        {
          "atom_index": 28512,
          "name": "CA",
          "element": "C",
          "coord": [
            -2.5339999198913574,
            0.484499990940094,
            5.618100166320801
          ]
        },
        {
          "atom_index": 28513,
          "name": "C",
          "element": "C",
          "coord": [
            -2.5810999870300293,
            0.3409000039100647,
            5.638400077819824
          ]
        },
        {
          "atom_index": 28514,
          "name": "O",
          "element": "O",
          "coord": [
            -2.4964001178741455,
            0.2515999972820282,
            5.643799781799316
          ]
        },
        {
          "atom_index": 28515,
          "name": "CB",
          "element": "C",
          "coord": [
            -2.5237998962402344,
            0.5590999722480774,
            5.751500129699707
          ]
        },
        {
          "atom_index": 28516,
          "name": "OG1",
          "element": "O",
          "coord": [
            -2.651900053024292,
            0.5911999940872192,
            5.799099922180176
          ]
        },
        {
          "atom_index": 28517,
          "name": "CG2",
          "element": "C",
          "coord": [
            -2.4421000480651855,
            0.6876999735832214,
            5.737100124359131
          ]
        }
      ]
    },
    {
      "id": "H:262",
      "chain": "H",
      "resseq": 262,
      "icode": "",
      "resname": "LEU",
      "hetflag": " ",
      "sasa": 0.0,
      "atoms": [
        {
          "atom_index": 28518,
          "name": "N",
          "element": "N",
          "coord": [
            -2.7126998901367188,
            0.3156000077724457,
            5.638500213623047
          ]
        },
        {
          "atom_index": 28519,
          "name": "CA",
          "element": "C",
          "coord": [
            -2.769399881362915,
            0.18019999563694,
            5.636300086975098
          ]
        },
        {
          "atom_index": 28520,
          "name": "C",
          "element": "C",
          "coord": [
            -2.7444000244140625,
            0.10769999772310257,
            5.503200054168701
          ]
        },
        {
          "atom_index": 28521,
          "name": "O",
          "element": "O",
          "coord": [
            -2.7095999717712402,
            -0.010200000368058681,
            5.505199909210205
          ]
        },
        {
          "atom_index": 28522,
          "name": "CB",
          "element": "C",
          "coord": [
            -2.919600009918213,
            0.1851000040769577,
            5.6697998046875
          ]
        },
        {
          "atom_index": 28523,
          "name": "CG",
          "element": "C",
          "coord": [
            -2.951900005340576,
            0.2224999964237213,
            5.816299915313721
          ]
        },
        {
          "atom_index": 28524,
          "name": "CD1",
          "element": "C",
          "coord": [
            -3.1036999225616455,
            0.2402999997138977,
            5.829999923706055
          ]
        },
        {
          "atom_index": 28525,
          "name": "CD2",
          "element": "C",
          "coord": [
            -2.9024999141693115,
            0.11630000174045563,
            5.916100025177002
          ]
        }
      ]
    },
    {
      "id": "H:263",
      "chain": "H",
      "resseq": 263,
      "icode": "",
      "resname": "VAL",
      "hetflag": " ",
      "sasa": 0.0,
      "atoms": [
        {
          "atom_index": 28526,
          "name": "N",
          "element": "N",
          "coord": [
            -2.755500078201294,
            0.17470000684261322,
            5.388299942016602
          ]
        },
        {
          "atom_index": 28527,
          "name": "CA",
          "element": "C",
          "coord": [
            -2.7207000255584717,
            0.11710000038146973,
            5.256999969482422
          ]
        },
        {
          "atom_index": 28528,
          "name": "C",
          "element": "C",
          "coord": [
            -2.572999954223633,
            0.07490000128746033,
            5.253200054168701
          ]
        },
        {
          "atom_index": 28529,
          "name": "O",
          "element": "O",
          "coord": [
            -2.5448999404907227,
            -0.03750000149011612,
            5.213200092315674
          ]
        },
        {
          "atom_index": 28530,
          "name": "CB",
          "element": "C",
          "coord": [
            -2.759500026702881,
            0.210099995136261,
            5.139200210571289
          ]
        },
        {
          "atom_index": 28531,
          "name": "CG1",
          "element": "C",
          "coord": [
            -2.6882998943328857,
            0.17569999396800995,
            5.007199764251709
          ]
        },
        {
          "atom_index": 28532,
          "name": "CG2",
          "element": "C",
          "coord": [
            -2.911400079727173,
            0.2012999951839447,
            5.114299774169922
          ]
        }
      ]
    },
    {
      "id": "H:264",
      "chain": "H",
      "resseq": 264,
      "icode": "",
      "resname": "VAL",
      "hetflag": " ",
      "sasa": 0.0,
      "atoms": [
        {
          "atom_index": 28533,
          "name": "N",
          "element": "N",
          "coord": [
            -2.47979998588562,
            0.15680000185966492,
            5.303800106048584
          ]
        },
        {
          "atom_index": 28534,
          "name": "CA",
          "element": "C",
          "coord": [
            -2.337899923324585,
            0.11699999868869781,
            5.317299842834473
          ]
        },
        {
          "atom_index": 28535,
          "name": "C",
          "element": "C",
          "coord": [
            -2.322200059890747,
            -0.002899999963119626,
            5.413099765777588
          ]
        },
        {
          "atom_index": 28536,
          "name": "O",
          "element": "O",
          "coord": [
            -2.2578999996185303,
            -0.10199999809265137,
            5.378300189971924
          ]
        },
        {
          "atom_index": 28537,
          "name": "CB",
          "element": "C",
          "coord": [
            -2.248800039291382,
            0.23579999804496765,
            5.360899925231934
          ]
        },
        {
          "atom_index": 28538,
          "name": "CG1",
          "element": "C",
          "coord": [
            -2.103600025177002,
            0.19269999861717224,
            5.388400077819824
          ]
        },
        {
          "atom_index": 28539,
          "name": "CG2",
          "element": "C",
          "coord": [
            -2.2460999488830566,
            0.34450000524520874,
            5.251800060272217
          ]
        }
      ]
    },
    {
      "id": "H:265",
      "chain": "H",
      "resseq": 265,
      "icode": "",
      "resname": "ASN",
      "hetflag": " ",
      "sasa": 0.0,
      "atoms": [
        {
          "atom_index": 28540,
          "name": "N",
          "element": "N",
          "coord": [
            -2.385999917984009,
            0.0019000000320374966,
            5.531000137329102
          ]
        },
        {
          "atom_index": 28541,
          "name": "CA",
          "element": "C",
          "coord": [
            -2.382499933242798,
            -0.10540000349283218,
            5.63129997253418
          ]
        },
        {
          "atom_index": 28542,
          "name": "C",
          "element": "C",
          "coord": [
            -2.438699960708618,
            -0.23989999294281006,
            5.579599857330322
          ]
        },
        {
          "atom_index": 28543,
          "name": "O",
          "element": "O",
          "coord": [
            -2.393899917602539,
            -0.3458999991416931,
            5.623700141906738
          ]
        },
        {
          "atom_index": 28544,
          "name": "CB",
          "element": "C",
          "coord": [
            -2.4584999084472656,
            -0.05730000138282776,
            5.75600004196167
          ]
        },
        {
          "atom_index": 28545,
          "name": "CG",
          "element": "C",
          "coord": [
            -2.4681999683380127,
            -0.16009999811649323,
            5.86870002746582
          ]
        },
        {
          "atom_index": 28546,
          "name": "OD1",
          "element": "O",
          "coord": [
            -2.3787999153137207,
            -0.2402999997138977,
            5.894000053405762
          ]
        },
        {
          "atom_index": 28547,
          "name": "ND2",
          "element": "N",
          "coord": [
            -2.579200029373169,
            -0.16089999675750732,
            5.939700126647949
          ]
        }
      ]
    },
    {
      "id": "H:266",
      "chain": "H",
      "resseq": 266,
      "icode": "",
      "resname": "THR",
      "hetflag": " ",
      "sasa": 0.0,
      "atoms": [
        {
          "atom_index": 28548,
          "name": "N",
          "element": "N",
          "coord": [
            -2.5336999893188477,
            -0.23669999837875366,
            5.485300064086914
          ]
        },
        {
          "atom_index": 28549,
          "name": "CA",
          "element": "C",
          "coord": [
            -2.5952999591827393,
            -0.3562999963760376,
            5.4257001876831055
          ]
        },
        {
          "atom_index": 28550,
          "name": "C",
          "element": "C",
          "coord": [
            -2.5162999629974365,
            -0.4077000021934509,
            5.306099891662598
          ]
        },
        {
          "atom_index": 28551,
          "name": "O",
          "element": "O",
          "coord": [
            -2.4800000190734863,
            -0.5248000025749207,
            5.306300163269043
          ]
        },
        {
          "atom_index": 28552,
          "name": "CB",
          "element": "C",
          "coord": [
            -2.7421000003814697,
            -0.33239999413490295,
            5.388899803161621
          ]
        },
        {
          "atom_index": 28553,
          "name": "OG1",
          "element": "O",
          "coord": [
            -2.757200002670288,
            -0.2150000035762787,
            5.314300060272217
          ]
        },
        {
          "atom_index": 28554,
          "name": "CG2",
          "element": "C",
          "coord": [
            -2.8287999629974365,
            -0.31790000200271606,
            5.513299942016602
          ]
        }
      ]
    },
    {
      "id": "H:267",
      "chain": "H",
      "resseq": 267,
      "icode": "",
      "resname": "MET",
      "hetflag": " ",
      "sasa": 0.0,
      "atoms": [
        {
          "atom_index": 28555,
          "name": "N",
          "element": "N",
          "coord": [
            -2.4846999645233154,
            -0.32280001044273376,
            5.207699775695801
          ]
        },
        {
          "atom_index": 28556,
          "name": "CA",
          "element": "C",
          "coord": [
            -2.418100118637085,
            -0.36469998955726624,
            5.083000183105469
          ]
        },
        {
          "atom_index": 28557,
          "name": "C",
          "element": "C",
          "coord": [
            -2.2757999897003174,
            -0.4189000129699707,
            5.103400230407715
          ]
        },
        {
          "atom_index": 28558,
          "name": "O",
          "element": "O",
          "coord": [
            -2.2314999103546143,
            -0.5030999779701233,
            5.025599956512451
          ]
        },
        {
          "atom_index": 28559,
          "name": "CB",
          "element": "C",
          "coord": [
            -2.4207000732421875,
            -0.2506999969482422,
            4.979400157928467
          ]
        },
        {
          "atom_index": 28560,
          "name": "CG",
          "element": "C",
          "coord": [
            -2.3194000720977783,
            -0.13840000331401825,
            5.006999969482422
          ]
        },
        {
          "atom_index": 28561,
          "name": "SD",
          "element": "S",
          "coord": [
            -2.3350000381469727,
            0.006899999920278788,
            4.899799823760986
          ]
        },
        {
          "atom_index": 28562,
          "name": "CE",
          "element": "C",
          "coord": [
            -2.270699977874756,
            -0.06120000034570694,
            4.744800090789795
          ]
        }
      ]
    },
    {
      "id": "H:268",
      "chain": "H",
      "resseq": 268,
      "icode": "",
      "resname": "ARG",
      "hetflag": " ",
      "sasa": 0.4839819371700287,
      "atoms": [
        {
          "atom_index": 28563,
          "name": "N",
          "element": "N",
          "coord": [
            -2.2053000926971436,
            -0.3718000054359436,
            5.207600116729736
          ]
        },
        {
          "atom_index": 28564,
          "name": "CA",
          "element": "C",
          "coord": [
            -2.0708000659942627,
            -0.41659998893737793,
            5.246600151062012
          ]
        },
        {
          "atom_index": 28565,
          "name": "C",
          "element": "C",
          "coord": [
            -2.03410005569458,
            -0.36640000343322754,
            5.387199878692627
          ]
        },
        {
          "atom_index": 28566,
          "name": "O",
          "element": "O",
          "coord": [
            -1.9357000589370728,
            -0.2946999967098236,
            5.405399799346924
          ]
        },
        {
          "atom_index": 28567,
          "name": "CB",
          "element": "C",
          "coord": [
            -1.9651999473571777,
            -0.3783999979496002,
            5.140100002288818
          ]
        },
        {
          "atom_index": 28568,
          "name": "CG",
          "element": "C",
          "coord": [
            -1.8378000259399414,
            -0.46309998631477356,
            5.156199932098389
          ]
        },
        {
          "atom_index": 28569,
          "name": "CD",
          "element": "C",
          "coord": [
            -1.7299000024795532,
            -0.42250001430511475,
            5.055600166320801
          ]
        },
        {
          "atom_index": 28570,
          "name": "NE",
          "element": "N",
          "coord": [
            -1.61080002784729,
            -0.5069000124931335,
            5.071400165557861
          ]
        },
        {
          "atom_index": 28571,
          "name": "CZ",
          "element": "C",
          "coord": [
            -1.5015000104904175,
            -0.5062999725341797,
            4.9969000816345215
          ]
        }
      ]
    },
    {
      "id": "H:269",
      "chain": "H",
      "resseq": 269,
      "icode": "",
      "resname": "GLY",
      "hetflag": " ",
      "sasa": 0.0,
      "atoms": [
        {
          "atom_index": 28572,
          "name": "N",
          "element": "N",
          "coord": [
            -2.1142001152038574,
            -0.4025000035762787,
            5.487800121307373
          ]
        },
        {
          "atom_index": 28573,
          "name": "CA",
          "element": "C",
          "coord": [
            -2.088900089263916,
            -0.3675999939441681,
            5.6280999183654785
          ]
        },
        {
          "atom_index": 28574,
          "name": "C",
          "element": "C",
          "coord": [
            -2.1291000843048096,
            -0.4772000014781952,
            5.72629976272583
          ]
        },
        {
          "atom_index": 28575,
          "name": "O",
          "element": "O",
          "coord": [
            -2.1182000637054443,
            -0.5960000157356262,
            5.696499824523926
          ]
        }
      ]
    },
    {
      "id": "H:270",
      "chain": "H",
      "resseq": 270,
      "icode": "",
      "resname": "ILE",
      "hetflag": " ",
      "sasa": 0.7743710875511169,
      "atoms": [
        {
          "atom_index": 28576,
          "name": "N",
          "element": "N",
          "coord": [
            -2.1691999435424805,
            -0.43689998984336853,
            5.8470001220703125
          ]
        },
        {
          "atom_index": 28577,
          "name": "CA",
          "element": "C",
          "coord": [
            -2.1809000968933105,
            -0.526199996471405,
            5.963500022888184
          ]
        },
        {
          "atom_index": 28578,
          "name": "C",
          "element": "C",
          "coord": [
            -2.318000078201294,
            -0.5947999954223633,
            5.970099925994873
          ]
        },
        {
          "atom_index": 28579,
          "name": "O",
          "element": "O",
          "coord": [
            -2.3227999210357666,
            -0.7142000198364258,
            5.999300003051758
          ]
        },
        {
          "atom_index": 28580,
          "name": "CB",
          "element": "C",
          "coord": [
            -2.148099899291992,
            -0.4478999972343445,
            6.093699932098389
          ]
        },
        {
          "atom_index": 28581,
          "name": "CG1",
          "element": "C",
          "coord": [
            -2.006999969482422,
            -0.3837999999523163,
            6.0854997634887695
          ]
        },
        {
          "atom_index": 28582,
          "name": "CG2",
          "element": "C",
          "coord": [
            -2.1572000980377197,
            -0.5404000282287598,
            6.216800212860107
          ]
        },
        {
          "atom_index": 28583,
          "name": "CD1",
          "element": "C",
          "coord": [
            -1.968999981880188,
            -0.2964000105857849,
            6.205900192260742
          ]
        }
      ]
    },
    {
      "id": "H:271",
      "chain": "H",
      "resseq": 271,
      "icode": "",
      "resname": "VAL",
      "hetflag": " ",
      "sasa": 0.0,
      "atoms": [
        {
          "atom_index": 28584,
          "name": "N",
          "element": "N",
          "coord": [
            -2.427299976348877,
            -0.5232999920845032,
            5.9421000480651855
          ]
        },
        {
          "atom_index": 28585,
          "name": "CA",
          "element": "C",
          "coord": [
            -2.5650999546051025,
            -0.569599986076355,
            5.969399929046631
          ]
        },
        {
          "atom_index": 28586,
          "name": "C",
          "element": "C",
          "coord": [
            -2.651099920272827,
            -0.5634999871253967,
            5.842800140380859
          ]
        },
        {
          "atom_index": 28587,
          "name": "O",
          "element": "O",
          "coord": [
            -2.6484999656677246,
            -0.46540001034736633,
            5.768899917602539
          ]
        },
        {
          "atom_index": 28588,
          "name": "CB",
          "element": "C",
          "coord": [
            -2.634000062942505,
            -0.48890000581741333,
            6.082600116729736
          ]
        },
        {
          "atom_index": 28589,
          "name": "CG1",
          "element": "C",
          "coord": [
            -2.754300117492676,
            -0.566100001335144,
            6.139400005340576
          ]
        },
        {
          "atom_index": 28590,
          "name": "CG2",
          "element": "C",
          "coord": [
            -2.5404000282287598,
            -0.453900009393692,
            6.199699878692627
          ]
        }
      ]
    },
    {
      "id": "H:272",
      "chain": "H",
      "resseq": 272,
      "icode": "",
      "resname": "LYS",
      "hetflag": " ",
      "sasa": 0.0,
      "atoms": [
        {
          "atom_index": 28591,
          "name": "N",
          "element": "N",
          "coord": [
            -2.7279000282287598,
            -0.6700999736785889,
            5.81850004196167
          ]
        },
        {
          "atom_index": 28592,
          "name": "CA",
          "element": "C",
          "coord": [
            -2.8148999214172363,
            -0.6869999766349792,
            5.701900005340576
          ]
        },
        {
          "atom_index": 28593,
          "name": "C",
          "element": "C",
          "coord": [
            -2.9614999294281006,
            -0.6575999855995178,
            5.741000175476074
          ]
        },
        {
          "atom_index": 28594,
          "name": "O",
          "element": "O",
          "coord": [
            -3.0179998874664307,
            -0.7282000184059143,
            5.823800086975098
          ]
        },
        {
          "atom_index": 28595,
          "name": "CB",
          "element": "C",
          "coord": [
            -2.795599937438965,
            -0.8294000029563904,
            5.645500183105469
          ]
        },
        {
          "atom_index": 28596,
          "name": "CG",
          "element": "C",
          "coord": [
            -2.662100076675415,
            -0.8499000072479248,
            5.569900035858154
          ]
        },
        {
          "atom_index": 28597,
          "name": "CD",
          "element": "C",
          "coord": [
            -2.5529000759124756,
            -0.9309999942779541,
            5.642600059509277
          ]
        },
        {
          "atom_index": 28598,
          "name": "CE",
          "element": "C",
          "coord": [
            -2.4902000427246094,
            -0.8578000068664551,
            5.7617998123168945
          ]
        },
        {
          "atom_index": 28599,
          "name": "NZ",
          "element": "N",
          "coord": [
            -2.373300075531006,
            -0.9301000237464905,
            5.81689977645874
          ]
        }
      ]
    },
    {
      "id": "H:273",
      "chain": "H",
      "resseq": 273,
      "icode": "",
      "resname": "VAL",
      "hetflag": " ",
      "sasa": 0.0,
      "atoms": [
        {
          "atom_index": 28600,
          "name": "N",
          "element": "N",
          "coord": [
            -3.0209999084472656,
            -0.5525000095367432,
            5.683599948883057
          ]
        },
        {
          "atom_index": 28601,
          "name": "CA",
          "element": "C",
          "coord": [
            -3.1498000621795654,
            -0.49230000376701355,
            5.723800182342529
          ]
        },
        {
          "atom_index": 28602,
          "name": "C",
          "element": "C",
          "coord": [
            -3.2218000888824463,
            -0.43309998512268066,
            5.60129976272583
          ]
        },
        {
          "atom_index": 28603,
          "name": "O",
          "element": "O",
          "coord": [
            -3.160399913787842,
            -0.421099990606308,
            5.495100021362305
          ]
        },
        {
          "atom_index": 28604,
          "name": "CB",
          "element": "C",
          "coord": [
            -3.132699966430664,
            -0.38269999623298645,
            5.833499908447266
          ]
        },
        {
          "atom_index": 28605,
          "name": "CG1",
          "element": "C",
          "coord": [
            -3.049499988555908,
            -0.43070000410079956,
            5.95359992980957
          ]
        },
        {
          "atom_index": 28606,
          "name": "CG2",
          "element": "C",
          "coord": [
            -3.067199945449829,
            -0.2529999911785126,
            5.782400131225586
          ]
        }
      ]
    },
    {
      "id": "H:274",
      "chain": "H",
      "resseq": 274,
      "icode": "",
      "resname": "ALA",
      "hetflag": " ",
      "sasa": 0.0,
      "atoms": [
        {
          "atom_index": 28607,
          "name": "N",
          "element": "N",
          "coord": [
            -3.348099946975708,
            -0.39160001277923584,
            5.616499900817871
          ]
        },
        {
          "atom_index": 28608,
          "name": "CA",
          "element": "C",
          "coord": [
            -3.4279000759124756,
            -0.3237000107765198,
            5.513299942016602
          ]
        },
        {
          "atom_index": 28609,
          "name": "C",
          "element": "C",
          "coord": [
            -3.5272998809814453,
            -0.2224999964237213,
            5.574100017547607
          ]
        },
        {
          "atom_index": 28610,
          "name": "O",
          "element": "O",
          "coord": [
            -3.5508999824523926,
            -0.22339999675750732,
            5.694799900054932
          ]
        },
        {
          "atom_index": 28611,
          "name": "CB",
          "element": "C",
          "coord": [
            -3.4990999698638916,
            -0.4307999908924103,
            5.429299831390381
          ]
        }
      ]
    },
    {
      "id": "H:275",
      "chain": "H",
      "resseq": 275,
      "icode": "",
      "resname": "ALA",
      "hetflag": " ",
      "sasa": 0.0,
      "atoms": [
        {
          "atom_index": 28612,
          "name": "N",
          "element": "N",
          "coord": [
            -3.5880000591278076,
            -0.1363999992609024,
            5.491399765014648
          ]
        },
        {
          "atom_index": 28613,
          "name": "CA",
          "element": "C",
          "coord": [
            -3.683000087738037,
            -0.0333000011742115,
            5.535399913787842
          ]
        },
        {
          "atom_index": 28614,
          "name": "C",
          "element": "C",
          "coord": [
            -3.799099922180176,
            -0.012000000104308128,
            5.4369001388549805
          ]
        },
        {
          "atom_index": 28615,
          "name": "O",
          "element": "O",
          "coord": [
            -3.777899980545044,
            -0.013899999670684338,
            5.315199851989746
          ]
        },
        {
          "atom_index": 28616,
          "name": "CB",
          "element": "C",
          "coord": [
            -3.6073999404907227,
            0.09849999845027924,
            5.558199882507324
          ]
        }
      ]
    },
    {
      "id": "H:276",
      "chain": "H",
      "resseq": 276,
      "icode": "",
      "resname": "VAL",
      "hetflag": " ",
      "sasa": 0.0,
      "atoms": [
        {
          "atom_index": 28617,
          "name": "N",
          "element": "N",
          "coord": [
            -3.9184999465942383,
            0.013500000350177288,
            5.491499900817871
          ]
        },
        {
          "atom_index": 28618,
          "name": "CA",
          "element": "C",
          "coord": [
            -4.0441999435424805,
            0.04320000112056732,
            5.419600009918213
          ]
        },
        {
          "atom_index": 28619,
          "name": "C",
          "element": "C",
          "coord": [
            -4.115900039672852,
            0.1632000058889389,
            5.48330020904541
          ]
        },
        {
          "atom_index": 28620,
          "name": "O",
          "element": "O",
          "coord": [
            -4.095799922943115,
            0.1923000067472458,
            5.601399898529053
          ]
        },
        {
          "atom_index": 28621,
          "name": "CB",
          "element": "C",
          "coord": [
            -4.140699863433838,
            -0.07769999653100967,
            5.417399883270264
          ]
        },
        {
          "atom_index": 28622,
          "name": "CG1",
          "element": "C",
          "coord": [
            -4.076099872589111,
            -0.19789999723434448,
            5.3470001220703125
          ]
        },
        {
          "atom_index": 28623,
          "name": "CG2",
          "element": "C",
          "coord": [
            -4.187699794769287,
            -0.12049999833106995,
            5.557400226593018
          ]
        }
      ]
    },
    {
      "id": "H:277",
      "chain": "H",
      "resseq": 277,
      "icode": "",
      "resname": "LYS",
      "hetflag": " ",
      "sasa": 0.0,
      "atoms": [
        {
          "atom_index": 28624,
          "name": "N",
          "element": "N",
          "coord": [
            -4.201300144195557,
            0.2313999980688095,
            5.405900001525879
          ]
        },
        {
          "atom_index": 28625,
          "name": "CA",
          "element": "C",
          "coord": [
            -4.2846999168396,
            0.34139999747276306,
            5.456600189208984
          ]
        },
        {
          "atom_index": 28626,
          "name": "C",
          "element": "C",
          "coord": [
            -4.4096999168396,
            0.2890999913215637,
            5.532299995422363
          ]
        },
        {
          "atom_index": 28627,
          "name": "O",
          "element": "O",
          "coord": [
            -4.466400146484375,
            0.18549999594688416,
            5.497399806976318
          ]
        },
        {
          "atom_index": 28628,
          "name": "CB",
          "element": "C",
          "coord": [
            -4.322800159454346,
            0.4377000033855438,
            5.342299938201904
          ]
        },
        {
          "atom_index": 28629,
          "name": "CG",
          "element": "C",
          "coord": [
            -4.20359992980957,
            0.5080000162124634,
            5.274799823760986
          ]
        },
        {
          "atom_index": 28630,
          "name": "CD",
          "element": "C",
          "coord": [
            -4.251399993896484,
            0.6284000277519226,
            5.191999912261963
          ]
        },
        {
          "atom_index": 28631,
          "name": "CE",
          "element": "C",
          "coord": [
            -4.142000198364258,
            0.6894000172615051,
            5.102700233459473
          ]
        },
        {
          "atom_index": 28632,
          "name": "NZ",
          "element": "N",
          "coord": [
            -4.135499954223633,
            0.6291999816894531,
            4.967199802398682
          ]
        }
      ]
    },
    {
      "id": "H:278",
      "chain": "H",
      "resseq": 278,
      "icode": "",
      "resname": "ALA",
      "hetflag": " ",
      "sasa": 0.0,
      "atoms": [
        {
          "atom_index": 28633,
          "name": "N",
          "element": "N",
          "coord": [
            -4.4552998542785645,
            0.36079999804496765,
            5.635000228881836
          ]
        },
        {
          "atom_index": 28634,
          "name": "CA",
          "element": "C",
          "coord": [
            -4.56820011138916,
            0.32420000433921814,
            5.72130012512207
          ]
        },
        {
          "atom_index": 28635,
          "name": "C",
          "element": "C",
          "coord": [
            -4.7052998542785645,
            0.33980000019073486,
            5.651400089263916
          ]
        },
        {
          "atom_index": 28636,
          "name": "O",
          "element": "O",
          "coord": [
            -4.716800212860107,
            0.4203000068664551,
            5.558499813079834
          ]
        },
        {
          "atom_index": 28637,
          "name": "CB",
          "element": "C",
          "coord": [
            -4.559599876403809,
            0.41019999980926514,
            5.848499774932861
          ]
        }
      ]
    },
    {
      "id": "H:279",
      "chain": "H",
      "resseq": 279,
      "icode": "",
      "resname": "PRO",
      "hetflag": " ",
      "sasa": 0.0,
      "atoms": [
        {
          "atom_index": 28638,
          "name": "N",
          "element": "N",
          "coord": [
            -4.810699939727783,
            0.26739999651908875,
            5.695700168609619
          ]
        },
        {
          "atom_index": 28639,
          "name": "CA",
          "element": "C",
          "coord": [
            -4.946400165557861,
            0.2825999855995178,
            5.64300012588501
          ]
        },
        {
          "atom_index": 28640,
          "name": "C",
          "element": "C",
          "coord": [
            -4.998700141906738,
            0.42489999532699585,
            5.666200160980225
          ]
        },
        {
          "atom_index": 28641,
          "name": "O",
          "element": "O",
          "coord": [
            -4.990600109100342,
            0.4781999886035919,
            5.7769999504089355
          ]
        },
        {
          "atom_index": 28642,
          "name": "CB",
          "element": "C",
          "coord": [
            -5.031700134277344,
            0.17630000412464142,
            5.713099956512451
          ]
        },
        {
          "atom_index": 28643,
          "name": "CG",
          "element": "C",
          "coord": [
            -4.9552001953125,
            0.148499995470047,
            5.842100143432617
          ]
        },
        {
          "atom_index": 28644,
          "name": "CD",
          "element": "C",
          "coord": [
            -4.809500217437744,
            0.16590000689029694,
            5.800300121307373
          ]
        }
      ]
    },
    {
      "id": "H:280",
      "chain": "H",
      "resseq": 280,
      "icode": "",
      "resname": "GLY",
      "hetflag": " ",
      "sasa": 0.0,
      "atoms": [
        {
          "atom_index": 28645,
          "name": "N",
          "element": "N",
          "coord": [
            -5.05109977722168,
            0.4869000017642975,
            5.559700012207031
          ]
        },
        {
          "atom_index": 28646,
          "name": "CA",
          "element": "C",
          "coord": [
            -5.094200134277344,
            0.6269000172615051,
            5.5609002113342285
          ]
        },
        {
          "atom_index": 28647,
          "name": "C",
          "element": "C",
          "coord": [
            -4.975399971008301,
            0.7232000231742859,
            5.571000099182129
          ]
        },
        {
          "atom_index": 28648,
          "name": "O",
          "element": "O",
          "coord": [
            -4.87939977645874,
            0.7106000185012817,
            5.495200157165527
          ]
        }
      ]
    },
    {
      "id": "H:281",
      "chain": "H",
      "resseq": 281,
      "icode": "",
      "resname": "PHE",
      "hetflag": " ",
      "sasa": 0.0,
      "atoms": [
        {
          "atom_index": 28649,
          "name": "N",
          "element": "N",
          "coord": [
            -4.987800121307373,
            0.8192999958992004,
            5.663000106811523
          ]
        },
        {
          "atom_index": 28650,
          "name": "CA",
          "element": "C",
          "coord": [
            -4.892300128936768,
            0.9217000007629395,
            5.708399772644043
          ]
        },
        {
          "atom_index": 28651,
          "name": "C",
          "element": "C",
          "coord": [
            -4.965099811553955,
            1.0170999765396118,
            5.804699897766113
          ]
        },
        {
          "atom_index": 28652,
          "name": "O",
          "element": "O",
          "coord": [
            -5.088500022888184,
            1.017300009727478,
            5.809899806976318
          ]
        },
        {
          "atom_index": 28653,
          "name": "CB",
          "element": "C",
          "coord": [
            -4.823800086975098,
            0.9987000226974487,
            5.593100070953369
          ]
        },
        {
          "atom_index": 28654,
          "name": "CG",
          "element": "C",
          "coord": [
            -4.915599822998047,
            1.079200029373169,
            5.502299785614014
          ]
        },
        {
          "atom_index": 28655,
          "name": "CD1",
          "element": "C",
          "coord": [
            -4.950699806213379,
            1.0297000408172607,
            5.375100135803223
          ]
        },
        {
          "atom_index": 28656,
          "name": "CD2",
          "element": "C",
          "coord": [
            -4.963699817657471,
            1.205399990081787,
            5.543000221252441
          ]
        },
        {
          "atom_index": 28657,
          "name": "CE1",
          "element": "C",
          "coord": [
            -5.033899784088135,
            1.1047999858856201,
            5.290299892425537
          ]
        },
        {
          "atom_index": 28658,
          "name": "CE2",
          "element": "C",
          "coord": [
            -5.047800064086914,
            1.2799999713897705,
            5.458600044250488
          ]
        },
        {
          "atom_index": 28659,
          "name": "CZ",
          "element": "C",
          "coord": [
            -5.082699775695801,
            1.2299000024795532,
            5.331999778747559
          ]
        }
      ]
    },
    {
      "id": "H:282",
      "chain": "H",
      "resseq": 282,
      "icode": "",
      "resname": "GLY",
      "hetflag": " ",
      "sasa": 0.0,
      "atoms": [
        {
          "atom_index": 28660,
          "name": "N",
          "element": "N",
          "coord": [
            -4.89109992980957,
            1.0982999801635742,
            5.88129997253418
          ]
        },
        {
          "atom_index": 28661,
          "name": "CA",
          "element": "C",
          "coord": [
            -4.9506001472473145,
            1.1979000568389893,
            5.971399784088135
          ]
        },
        {
          "atom_index": 28662,
          "name": "C",
          "element": "C",
          "coord": [
            -5.03410005569458,
            1.1303999423980713,
            6.079800128936768
          ]
        },
        {
          "atom_index": 28663,
          "name": "O",
          "element": "O",
          "coord": [
            -5.001399993896484,
            1.0202000141143799,
            6.123700141906738
          ]
        }
      ]
    },
    {
      "id": "H:283",
      "chain": "H",
      "resseq": 283,
      "icode": "",
      "resname": "ASP",
      "hetflag": " ",
      "sasa": 0.472947895526886,
      "atoms": [
        {
          "atom_index": 28664,
          "name": "N",
          "element": "N",
          "coord": [
            -5.143799781799316,
            1.1923999786376953,
            6.122799873352051
          ]
        },
        {
          "atom_index": 28665,
          "name": "CA",
          "element": "C",
          "coord": [
            -5.2322998046875,
            1.1348999738693237,
            6.225200176239014
          ]
        },
        {
          "atom_index": 28666,
          "name": "C",
          "element": "C",
          "coord": [
            -5.298299789428711,
            1.0019999742507935,
            6.18179988861084
          ]
        },
        {
          "atom_index": 28667,
          "name": "O",
          "element": "O",
          "coord": [
            -5.329800128936768,
            0.9182000160217285,
            6.266300201416016
          ]
        },
        {
          "atom_index": 28668,
          "name": "CB",
          "element": "C",
          "coord": [
            -5.334499835968018,
            1.240399956703186,
            6.270400047302246
          ]
        },
        {
          "atom_index": 28669,
          "name": "CG",
          "element": "C",
          "coord": [
            -5.451900005340576,
            1.2592999935150146,
            6.174300193786621
          ]
        },
        {
          "atom_index": 28670,
          "name": "OD1",
          "element": "O",
          "coord": [
            -5.5671000480651855,
            1.2312999963760376,
            6.214300155639648
          ]
        },
        {
          "atom_index": 28671,
          "name": "OD2",
          "element": "O",
          "coord": [
            -5.433300018310547,
            1.3014999628067017,
            6.058000087738037
          ]
        }
      ]
    },
    {
      "id": "H:284",
      "chain": "H",
      "resseq": 284,
      "icode": "",
      "resname": "ARG",
      "hetflag": " ",
      "sasa": 0.0,
      "atoms": [
        {
          "atom_index": 28672,
          "name": "N",
          "element": "N",
          "coord": [
            -5.309500217437744,
            0.9760000109672546,
            6.050600051879883
          ]
        },
        {
          "atom_index": 28673,
          "name": "CA",
          "element": "C",
          "coord": [
            -5.3628997802734375,
            0.8500999808311462,
            5.995699882507324
          ]
        },
        {
          "atom_index": 28674,
          "name": "C",
          "element": "C",
          "coord": [
            -5.279699802398682,
            0.7267000079154968,
            6.035999774932861
          ]
        },
        {
          "atom_index": 28675,
          "name": "O",
          "element": "O",
          "coord": [
            -5.332399845123291,
            0.6155999898910522,
            6.037099838256836
          ]
        },
        {
          "atom_index": 28676,
          "name": "CB",
          "element": "C",
          "coord": [
            -5.372300148010254,
            0.8610000014305115,
            5.8420000076293945
          ]
        },
        {
          "atom_index": 28677,
          "name": "CG",
          "element": "C",
          "coord": [
            -5.491000175476074,
            0.7851999998092651,
            5.778600215911865
          ]
        },
        {
          "atom_index": 28678,
          "name": "CD",
          "element": "C",
          "coord": [
            -5.631400108337402,
            0.8379999995231628,
            5.814499855041504
          ]
        },
        {
          "atom_index": 28679,
          "name": "NE",
          "element": "N",
          "coord": [
            -5.64300012588501,
            0.9832000136375427,
            5.7906999588012695
          ]
        },
        {
          "atom_index": 28680,
          "name": "CZ",
          "element": "C",
          "coord": [
            -5.624000072479248,
            1.07669997215271,
            5.882599830627441
          ]
        }
      ]
    },
    {
      "id": "H:285",
      "chain": "H",
      "resseq": 285,
      "icode": "",
      "resname": "ARG",
      "hetflag": " ",
      "sasa": 0.0,
      "atoms": [
        {
          "atom_index": 28681,
          "name": "N",
          "element": "N",
          "coord": [
            -5.151100158691406,
            0.7444999814033508,
            6.070199966430664
          ]
        },
        {
          "atom_index": 28682,
          "name": "CA",
          "element": "C",
          "coord": [
            -5.059999942779541,
            0.6345999836921692,
            6.106400012969971
          ]
        },
        {
          "atom_index": 28683,
          "name": "C",
          "element": "C",
          "coord": [
            -5.093400001525879,
            0.5695000290870667,
            6.2418999671936035
          ]
        },
        {
          "atom_index": 28684,
          "name": "O",
          "element": "O",
          "coord": [
            -5.062099933624268,
            0.4528000056743622,
            6.263999938964844
          ]
        },
        {
          "atom_index": 28685,
          "name": "CB",
          "element": "C",
          "coord": [
            -4.913899898529053,
            0.6848999857902527,
            6.102499961853027
          ]
        },
        {
          "atom_index": 28686,
          "name": "CG",
          "element": "C",
          "coord": [
            -4.867099761962891,
            0.7572000026702881,
            6.230500221252441
          ]
        },
        {
          "atom_index": 28687,
          "name": "CD",
          "element": "C",
          "coord": [
            -4.741799831390381,
            0.8424000144004822,
            6.205900192260742
          ]
        },
        {
          "atom_index": 28688,
          "name": "NE",
          "element": "N",
          "coord": [
            -4.692500114440918,
            0.9050999879837036,
            6.329599857330322
          ]
        },
        {
          "atom_index": 28689,
          "name": "CZ",
          "element": "C",
          "coord": [
            -4.738500118255615,
            1.0125000476837158,
            6.392199993133545
          ]
        }
      ]
    },
    {
      "id": "H:286",
      "chain": "H",
      "resseq": 286,
      "icode": "",
      "resname": "LYS",
      "hetflag": " ",
      "sasa": 0.0,
      "atoms": [
        {
          "atom_index": 28690,
          "name": "N",
          "element": "N",
          "coord": [
            -5.1539998054504395,
            0.6449000239372253,
            6.334499835968018
          ]
        },
        {
          "atom_index": 28691,
          "name": "CA",
          "element": "C",
          "coord": [
            -5.1493000984191895,
            0.618399977684021,
            6.479300022125244
          ]
        },
        {
          "atom_index": 28692,
          "name": "C",
          "element": "C",
          "coord": [
            -5.201600074768066,
            0.47929999232292175,
            6.518599987030029
          ]
        },
        {
          "atom_index": 28693,
          "name": "O",
          "element": "O",
          "coord": [
            -5.126299858093262,
            0.396699994802475,
            6.570099830627441
          ]
        },
        {
          "atom_index": 28694,
          "name": "CB",
          "element": "C",
          "coord": [
            -5.227799892425537,
            0.7297999858856201,
            6.551700115203857
          ]
        },
        {
          "atom_index": 28695,
          "name": "CG",
          "element": "C",
          "coord": [
            -5.17110013961792,
            0.871999979019165,
            6.5346999168396
          ]
        },
        {
          "atom_index": 28696,
          "name": "CD",
          "element": "C",
          "coord": [
            -5.065999984741211,
            0.911899983882904,
            6.638299942016602
          ]
        },
        {
          "atom_index": 28697,
          "name": "CE",
          "element": "C",
          "coord": [
            -4.933599948883057,
            0.8359000086784363,
            6.628200054168701
          ]
        },
        {
          "atom_index": 28698,
          "name": "NZ",
          "element": "N",
          "coord": [
            -4.833799839019775,
            0.8956999778747559,
            6.718999862670898
          ]
        }
      ]
    },
    {
      "id": "H:287",
      "chain": "H",
      "resseq": 287,
      "icode": "",
      "resname": "ALA",
      "hetflag": " ",
      "sasa": 0.0,
      "atoms": [
        {
          "atom_index": 28699,
          "name": "N",
          "element": "N",
          "coord": [
            -5.329599857330322,
            0.45249998569488525,
            6.491700172424316
          ]
        },
        {
          "atom_index": 28700,
          "name": "CA",
          "element": "C",
          "coord": [
            -5.394400119781494,
            0.32760000228881836,
            6.531599998474121
          ]
        },
        {
          "atom_index": 28701,
          "name": "C",
          "element": "C",
          "coord": [
            -5.335599899291992,
            0.20479999482631683,
            6.45959997177124
          ]
        },
        {
          "atom_index": 28702,
          "name": "O",
          "element": "O",
          "coord": [
            -5.315400123596191,
            0.10140000283718109,
            6.52269983291626
          ]
        },
        {
          "atom_index": 28703,
          "name": "CB",
          "element": "C",
          "coord": [
            -5.545199871063232,
            0.34380000829696655,
            6.509699821472168
          ]
        }
      ]
    },
    {
      "id": "H:288",
      "chain": "H",
      "resseq": 288,
      "icode": "",
      "resname": "MET",
      "hetflag": " ",
      "sasa": 0.0,
      "atoms": [
        {
          "atom_index": 28704,
          "name": "N",
          "element": "N",
          "coord": [
            -5.299799919128418,
            0.21930000185966492,
            6.331299781799316
          ]
        },
        {
          "atom_index": 28705,
          "name": "CA",
          "element": "C",
          "coord": [
            -5.233799934387207,
            0.1151999980211258,
            6.251200199127197
          ]
        },
        {
          "atom_index": 28706,
          "name": "C",
          "element": "C",
          "coord": [
            -5.095399856567383,
            0.07760000228881836,
            6.304500102996826
          ]
        },
        {
          "atom_index": 28707,
          "name": "O",
          "element": "O",
          "coord": [
            -5.061299800872803,
            -0.04050000011920929,
            6.307000160217285
          ]
        },
        {
          "atom_index": 28708,
          "name": "CB",
          "element": "C",
          "coord": [
            -5.223299980163574,
            0.16210000216960907,
            6.105299949645996
          ]
        },
        {
          "atom_index": 28709,
          "name": "CG",
          "element": "C",
          "coord": [
            -5.358399868011475,
            0.15330000221729279,
            6.033199787139893
          ]
        },
        {
          "atom_index": 28710,
          "name": "SD",
          "element": "S",
          "coord": [
            -5.372399806976318,
            0.019099999219179153,
            5.911900043487549
          ]
        },
        {
          "atom_index": 28711,
          "name": "CE",
          "element": "C",
          "coord": [
            -5.332300186157227,
            -0.12530000507831573,
            6.014200210571289
          ]
        }
      ]
    },
    {
      "id": "H:289",
      "chain": "H",
      "resseq": 289,
      "icode": "",
      "resname": "LEU",
      "hetflag": " ",
      "sasa": 0.0,
      "atoms": [
        {
          "atom_index": 28712,
          "name": "N",
          "element": "N",
          "coord": [
            -5.016300201416016,
            0.17440000176429749,
            6.352099895477295
          ]
        },
        {
          "atom_index": 28713,
          "name": "CA",
          "element": "C",
          "coord": [
            -4.886300086975098,
            0.14640000462532043,
            6.41349983215332
          ]
        },
        {
          "atom_index": 28714,
          "name": "C",
          "element": "C",
          "coord": [
            -4.902599811553955,
            0.06019999831914902,
            6.539999961853027
          ]
        },
        {
          "atom_index": 28715,
          "name": "O",
          "element": "O",
          "coord": [
            -4.825399875640869,
            -0.03290000185370445,
            6.559999942779541
          ]
        },
        {
          "atom_index": 28716,
          "name": "CB",
          "element": "C",
          "coord": [
            -4.813399791717529,
            0.2797999978065491,
            6.4405999183654785
          ]
        },
        {
          "atom_index": 28717,
          "name": "CG",
          "element": "C",
          "coord": [
            -4.6595001220703125,
            0.2680000066757202,
            6.447000026702881
          ]
        },
        {
          "atom_index": 28718,
          "name": "CD1",
          "element": "C",
          "coord": [
            -4.599100112915039,
            0.2393999993801117,
            6.308199882507324
          ]
        },
        {
          "atom_index": 28719,
          "name": "CD2",
          "element": "C",
          "coord": [
            -4.600100040435791,
            0.3986000120639801,
            6.501699924468994
          ]
        }
      ]
    },
    {
      "id": "H:290",
      "chain": "H",
      "resseq": 290,
      "icode": "",
      "resname": "GLN",
      "hetflag": " ",
      "sasa": 0.0,
      "atoms": [
        {
          "atom_index": 28720,
          "name": "N",
          "element": "N",
          "coord": [
            -5.006400108337402,
            0.08590000122785568,
            6.620500087738037
          ]
        },
        {
          "atom_index": 28721,
          "name": "CA",
          "element": "C",
          "coord": [
            -5.037099838256836,
            0.00839999970048666,
            6.741499900817871
          ]
        },
        {
          "atom_index": 28722,
          "name": "C",
          "element": "C",
          "coord": [
            -5.097499847412109,
            -0.1298000067472458,
            6.71019983291626
          ]
        },
        {
          "atom_index": 28723,
          "name": "O",
          "element": "O",
          "coord": [
            -5.07289981842041,
            -0.2249000072479248,
            6.784599781036377
          ]
        },
        {
          "atom_index": 28724,
          "name": "CB",
          "element": "C",
          "coord": [
            -5.127699851989746,
            0.09390000253915787,
            6.832099914550781
          ]
        },
        {
          "atom_index": 28725,
          "name": "CG",
          "element": "C",
          "coord": [
            -5.1519999504089355,
            0.03500000014901161,
            6.972400188446045
          ]
        },
        {
          "atom_index": 28726,
          "name": "CD",
          "element": "C",
          "coord": [
            -5.025700092315674,
            0.033799998462200165,
            7.058700084686279
          ]
        },
        {
          "atom_index": 28727,
          "name": "OE1",
          "element": "O",
          "coord": [
            -4.936299800872803,
            -0.04769999906420708,
            7.042500019073486
          ]
        },
        {
          "atom_index": 28728,
          "name": "NE2",
          "element": "N",
          "coord": [
            -5.010499954223633,
            0.12479999661445618,
            7.152200222015381
          ]
        }
      ]
    },
    {
      "id": "H:291",
      "chain": "H",
      "resseq": 291,
      "icode": "",
      "resname": "ASP",
      "hetflag": " ",
      "sasa": 0.0,
      "atoms": [
        {
          "atom_index": 28729,
          "name": "N",
          "element": "N",
          "coord": [
            -5.170400142669678,
            -0.1444000005722046,
            6.598800182342529
          ]
        },
        {
          "atom_index": 28730,
          "name": "CA",
          "element": "C",
          "coord": [
            -5.2118000984191895,
            -0.27559998631477356,
            6.5472002029418945
          ]
        },
        {
          "atom_index": 28731,
          "name": "C",
          "element": "C",
          "coord": [
            -5.089099884033203,
            -0.36000001430511475,
            6.508600234985352
          ]
        },
        {
          "atom_index": 28732,
          "name": "O",
          "element": "O",
          "coord": [
            -5.079400062561035,
            -0.47589999437332153,
            6.547999858856201
          ]
        },
        {
          "atom_index": 28733,
          "name": "CB",
          "element": "C",
          "coord": [
            -5.303199768066406,
            -0.26260000467300415,
            6.423799991607666
          ]
        },
        {
          "atom_index": 28734,
          "name": "CG",
          "element": "C",
          "coord": [
            -5.4293999671936035,
            -0.17839999496936798,
            6.441800117492676
          ]
        },
        {
          "atom_index": 28735,
          "name": "OD1",
          "element": "O",
          "coord": [
            -5.47599983215332,
            -0.12200000137090683,
            6.340799808502197
          ]
        },
        {
          "atom_index": 28736,
          "name": "OD2",
          "element": "O",
          "coord": [
            -5.484899997711182,
            -0.1687999963760376,
            6.553500175476074
          ]
        }
      ]
    },
    {
      "id": "H:292",
      "chain": "H",
      "resseq": 292,
      "icode": "",
      "resname": "ILE",
      "hetflag": " ",
      "sasa": 0.0,
      "atoms": [
        {
          "atom_index": 28737,
          "name": "N",
          "element": "N",
          "coord": [
            -4.993800163269043,
            -0.30140000581741333,
            6.434599876403809
          ]
        },
        {
          "atom_index": 28738,
          "name": "CA",
          "element": "C",
          "coord": [
            -4.86899995803833,
            -0.3684000074863434,
            6.393400192260742
          ]
        },
        {
          "atom_index": 28739,
          "name": "C",
          "element": "C",
          "coord": [
            -4.782100200653076,
            -0.4023999869823456,
            6.514900207519531
          ]
        },
        {
          "atom_index": 28740,
          "name": "O",
          "element": "O",
          "coord": [
            -4.730199813842773,
            -0.5138000249862671,
            6.5229997634887695
          ]
        },
        {
          "atom_index": 28741,
          "name": "CB",
          "element": "C",
          "coord": [
            -4.791600227355957,
            -0.2825999855995178,
            6.29010009765625
          ]
        },
        {
          "atom_index": 28742,
          "name": "CG1",
          "element": "C",
          "coord": [
            -4.871799945831299,
            -0.267300009727478,
            6.158999919891357
          ]
        },
        {
          "atom_index": 28743,
          "name": "CG2",
          "element": "C",
          "coord": [
            -4.655399799346924,
            -0.34689998626708984,
            6.256800174713135
          ]
        },
        {
          "atom_index": 28744,
          "name": "CD1",
          "element": "C",
          "coord": [
            -4.821800231933594,
            -0.1542000025510788,
            6.067999839782715
          ]
        }
      ]
    },
    {
      "id": "H:293",
      "chain": "H",
      "resseq": 293,
      "icode": "",
      "resname": "ALA",
      "hetflag": " ",
      "sasa": 0.0,
      "atoms": [
        {
          "atom_index": 28745,
          "name": "N",
          "element": "N",
          "coord": [
            -4.768199920654297,
            -0.310699999332428,
            6.610899925231934
          ]
        },
        {
          "atom_index": 28746,
          "name": "CA",
          "element": "C",
          "coord": [
            -4.696300029754639,
            -0.3346000015735626,
            6.736100196838379
          ]
        },
        {
          "atom_index": 28747,
          "name": "C",
          "element": "C",
          "coord": [
            -4.7540998458862305,
            -0.45559999346733093,
            6.809899806976318
          ]
        },
        {
          "atom_index": 28748,
          "name": "O",
          "element": "O",
          "coord": [
            -4.680500030517578,
            -0.5479999780654907,
            6.844099998474121
          ]
        },
        {
          "atom_index": 28749,
          "name": "CB",
          "element": "C",
          "coord": [
            -4.7042999267578125,
            -0.20759999752044678,
            6.821499824523926
          ]
        }
      ]
    },
    {
      "id": "H:294",
      "chain": "H",
      "resseq": 294,
      "icode": "",
      "resname": "THR",
      "hetflag": " ",
      "sasa": 0.0,
      "atoms": [
        {
          "atom_index": 28750,
          "name": "N",
          "element": "N",
          "coord": [
            -4.88670015335083,
            -0.45879998803138733,
            6.826499938964844
          ]
        },
        {
          "atom_index": 28751,
          "name": "CA",
          "element": "C",
          "coord": [
            -4.957399845123291,
            -0.565500020980835,
            6.898200035095215
          ]
        },
        {
          "atom_index": 28752,
          "name": "C",
          "element": "C",
          "coord": [
            -4.951700210571289,
            -0.6988999843597412,
            6.823500156402588
          ]
        },
        {
          "atom_index": 28753,
          "name": "O",
          "element": "O",
          "coord": [
            -4.931600093841553,
            -0.8021000027656555,
            6.886499881744385
          ]
        },
        {
          "atom_index": 28754,
          "name": "CB",
          "element": "C",
          "coord": [
            -5.100599765777588,
            -0.5210000276565552,
            6.928599834442139
          ]
        },
        {
          "atom_index": 28755,
          "name": "OG1",
          "element": "O",
          "coord": [
            -5.095799922943115,
            -0.3986000120639801,
            6.998700141906738
          ]
        },
        {
          "atom_index": 28756,
          "name": "CG2",
          "element": "C",
          "coord": [
            -5.171000003814697,
            -0.6226000189781189,
            7.0177998542785645
          ]
        }
      ]
    },
    {
      "id": "H:295",
      "chain": "H",
      "resseq": 295,
      "icode": "",
      "resname": "LEU",
      "hetflag": " ",
      "sasa": 0.0,
      "atoms": [
        {
          "atom_index": 28757,
          "name": "N",
          "element": "N",
          "coord": [
            -4.962600231170654,
            -0.6973000168800354,
            6.690100193023682
          ]
        },
        {
          "atom_index": 28758,
          "name": "CA",
          "element": "C",
          "coord": [
            -4.944799900054932,
            -0.8144000172615051,
            6.60290002822876
          ]
        },
        {
          "atom_index": 28759,
          "name": "C",
          "element": "C",
          "coord": [
            -4.803299903869629,
            -0.8729000091552734,
            6.613500118255615
          ]
        },
        {
          "atom_index": 28760,
          "name": "O",
          "element": "O",
          "coord": [
            -4.787700176239014,
            -0.9944999814033508,
            6.6219000816345215
          ]
        },
        {
          "atom_index": 28761,
          "name": "CB",
          "element": "C",
          "coord": [
            -4.981299877166748,
            -0.7717999815940857,
            6.458899974822998
          ]
        },
        {
          "atom_index": 28762,
          "name": "CG",
          "element": "C",
          "coord": [
            -4.9552001953125,
            -0.875,
            6.34689998626709
          ]
        },
        {
          "atom_index": 28763,
          "name": "CD1",
          "element": "C",
          "coord": [
            -5.026700019836426,
            -1.0089999437332153,
            6.369500160217285
          ]
        },
        {
          "atom_index": 28764,
          "name": "CD2",
          "element": "C",
          "coord": [
            -4.999599933624268,
            -0.8159000277519226,
            6.212299823760986
          ]
        }
      ]
    },
    {
      "id": "H:296",
      "chain": "H",
      "resseq": 296,
      "icode": "",
      "resname": "THR",
      "hetflag": " ",
      "sasa": 0.0,
      "atoms": [
        {
          "atom_index": 28765,
          "name": "N",
          "element": "N",
          "coord": [
            -4.6996002197265625,
            -0.7886999845504761,
            6.610300064086914
          ]
        },
        {
          "atom_index": 28766,
          "name": "CA",
          "element": "C",
          "coord": [
            -4.559299945831299,
            -0.8331000208854675,
            6.599699974060059
          ]
        },
        {
          "atom_index": 28767,
          "name": "C",
          "element": "C",
          "coord": [
            -4.491799831390381,
            -0.8565999865531921,
            6.7347002029418945
          ]
        },
        {
          "atom_index": 28768,
          "name": "O",
          "element": "O",
          "coord": [
            -4.396100044250488,
            -0.9334999918937683,
            6.739699840545654
          ]
        },
        {
          "atom_index": 28769,
          "name": "CB",
          "element": "C",
          "coord": [
            -4.478099822998047,
            -0.7353000044822693,
            6.514200210571289
          ]
        },
        {
          "atom_index": 28770,
          "name": "OG1",
          "element": "O",
          "coord": [
            -4.482100009918213,
            -0.6065999865531921,
            6.571000099182129
          ]
        },
        {
          "atom_index": 28771,
          "name": "CG2",
          "element": "C",
          "coord": [
            -4.529099941253662,
            -0.7278000116348267,
            6.370100021362305
          ]
        }
      ]
    },
    {
      "id": "H:297",
      "chain": "H",
      "resseq": 297,
      "icode": "",
      "resname": "GLY",
      "hetflag": " ",
      "sasa": 0.0,
      "atoms": [
        {
          "atom_index": 28772,
          "name": "N",
          "element": "N",
          "coord": [
            -4.539999961853027,
            -0.7936999797821045,
            6.842199802398682
          ]
        },
        {
          "atom_index": 28773,
          "name": "CA",
          "element": "C",
          "coord": [
            -4.478600025177002,
            -0.7924000024795532,
            6.97599983215332
          ]
        },
        {
          "atom_index": 28774,
          "name": "C",
          "element": "C",
          "coord": [
            -4.394499778747559,
            -0.6671000123023987,
            7.004899978637695
          ]
        },
        {
          "atom_index": 28775,
          "name": "O",
          "element": "O",
          "coord": [
            -4.337299823760986,
            -0.656000018119812,
            7.113500118255615
          ]
        }
      ]
    },
    {
      "id": "H:298",
      "chain": "H",
      "resseq": 298,
      "icode": "",
      "resname": "GLY",
      "hetflag": " ",
      "sasa": 0.0,
      "atoms": [
        {
          "atom_index": 28776,
          "name": "N",
          "element": "N",
          "coord": [
            -4.38640022277832,
            -0.573199987411499,
            6.909900188446045
          ]
        },
        {
          "atom_index": 28777,
          "name": "CA",
          "element": "C",
          "coord": [
            -4.307799816131592,
            -0.4499000012874603,
            6.9217000007629395
          ]
        },
        {
          "atom_index": 28778,
          "name": "C",
          "element": "C",
          "coord": [
            -4.377200126647949,
            -0.33970001339912415,
            7.002500057220459
          ]
        },
        {
          "atom_index": 28779,
          "name": "O",
          "element": "O",
          "coord": [
            -4.486599922180176,
            -0.358599990606308,
            7.056000232696533
          ]
        }
      ]
    },
    {
      "id": "H:299",
      "chain": "H",
      "resseq": 299,
      "icode": "",
      "resname": "THR",
      "hetflag": " ",
      "sasa": 0.0,
      "atoms": [
        {
          "atom_index": 28780,
          "name": "N",
          "element": "N",
          "coord": [
            -4.311800003051758,
            -0.22339999675750732,
            7.01140022277832
          ]
        },
        {
          "atom_index": 28781,
          "name": "CA",
          "element": "C",
          "coord": [
            -4.359799861907959,
            -0.10409999638795853,
            7.083499908447266
          ]
        },
        {
          "atom_index": 28782,
          "name": "C",
          "element": "C",
          "coord": [
            -4.381899833679199,
            0.010099999606609344,
            6.984600067138672
          ]
        },
        {
          "atom_index": 28783,
          "name": "O",
          "element": "O",
          "coord": [
            -4.297299861907959,
            0.03220000118017197,
            6.89870023727417
          ]
        },
        {
          "atom_index": 28784,
          "name": "CB",
          "element": "C",
          "coord": [
            -4.255899906158447,
            -0.061500001698732376,
            7.188399791717529
          ]
        },
        {
          "atom_index": 28785,
          "name": "OG1",
          "element": "O",
          "coord": [
            -4.224100112915039,
            -0.17069999873638153,
            7.271900177001953
          ]
        },
        {
          "atom_index": 28786,
          "name": "CG2",
          "element": "C",
          "coord": [
            -4.3059000968933105,
            0.050999999046325684,
            7.2789998054504395
          ]
        }
      ]
    },
    {
      "id": "H:300",
      "chain": "H",
      "resseq": 300,
      "icode": "",
      "resname": "VAL",
      "hetflag": " ",
      "sasa": 0.0,
      "atoms": [
        {
          "atom_index": 28787,
          "name": "N",
          "element": "N",
          "coord": [
            -4.489799976348877,
            0.08739999681711197,
            6.998700141906738
          ]
        },
        {
          "atom_index": 28788,
          "name": "CA",
          "element": "C",
          "coord": [
            -4.505199909210205,
            0.21629999577999115,
            6.927299976348877
          ]
        },
        {
          "atom_index": 28789,
          "name": "C",
          "element": "C",
          "coord": [
            -4.421199798583984,
            0.3262999951839447,
            6.993299961090088
          ]
        },
        {
          "atom_index": 28790,
          "name": "O",
          "element": "O",
          "coord": [
            -4.470799922943115,
            0.4043999910354614,
            7.07420015335083
          ]
        },
        {
          "atom_index": 28791,
          "name": "CB",
          "element": "C",
          "coord": [
            -4.6519999504089355,
            0.26109999418258667,
            6.904399871826172
          ]
        },
        {
          "atom_index": 28792,
          "name": "CG1",
          "element": "C",
          "coord": [
            -4.724100112915039,
            0.1574999988079071,
            6.817999839782715
          ]
        },
        {
          "atom_index": 28793,
          "name": "CG2",
          "element": "C",
          "coord": [
            -4.73960018157959,
            0.2874999940395355,
            7.028600215911865
          ]
        }
      ]
    },
    {
      "id": "H:301",
      "chain": "H",
      "resseq": 301,
      "icode": "",
      "resname": "ILE",
      "hetflag": " ",
      "sasa": 0.0,
      "atoms": [
        {
          "atom_index": 28794,
          "name": "N",
          "element": "N",
          "coord": [
            -4.292099952697754,
            0.3343999981880188,
            6.959499835968018
          ]
        },
        {
          "atom_index": 28795,
          "name": "CA",
          "element": "C",
          "coord": [
            -4.2027997970581055,
            0.43959999084472656,
            7.0117998123168945
          ]
        },
        {
          "atom_index": 28796,
          "name": "C",
          "element": "C",
          "coord": [
            -4.243599891662598,
            0.5759000182151794,
            6.952899932861328
          ]
        },
        {
          "atom_index": 28797,
          "name": "O",
          "element": "O",
          "coord": [
            -4.210299968719482,
            0.6075999736785889,
            6.839099884033203
          ]
        },
        {
          "atom_index": 28798,
          "name": "CB",
          "element": "C",
          "coord": [
            -4.053100109100342,
            0.40720000863075256,
            6.988999843597412
          ]
        },
        {
          "atom_index": 28799,
          "name": "CG1",
          "element": "C",
          "coord": [
            -4.014900207519531,
            0.2623000144958496,
            7.028800010681152
          ]
        },
        {
          "atom_index": 28800,
          "name": "CG2",
          "element": "C",
          "coord": [
            -3.970400094985962,
            0.5058000087738037,
            7.073599815368652
          ]
        },
        {
          "atom_index": 28801,
          "name": "CD1",
          "element": "C",
          "coord": [
            -4.011600017547607,
            0.1673000007867813,
            6.908400058746338
          ]
        }
      ]
    },
    {
      "id": "H:302",
      "chain": "H",
      "resseq": 302,
      "icode": "",
      "resname": "SER",
      "hetflag": " ",
      "sasa": 0.0,
      "atoms": [
        {
          "atom_index": 28802,
          "name": "N",
          "element": "N",
          "coord": [
            -4.322000026702881,
            0.6531999707221985,
            7.02839994430542
          ]
        },
        {
          "atom_index": 28803,
          "name": "CA",
          "element": "C",
          "coord": [
            -4.403200149536133,
            0.7631000280380249,
            6.974100112915039
          ]
        },
        {
          "atom_index": 28804,
          "name": "C",
          "element": "C",
          "coord": [
            -4.36959981918335,
            0.9028000235557556,
            7.02869987487793
          ]
        },
        {
          "atom_index": 28805,
          "name": "O",
          "element": "O",
          "coord": [
            -4.389400005340576,
            0.9301999807357788,
            7.14739990234375
          ]
        },
        {
          "atom_index": 28806,
          "name": "CB",
          "element": "C",
          "coord": [
            -4.551499843597412,
            0.7361000180244446,
            7.002900123596191
          ]
        },
        {
          "atom_index": 28807,
          "name": "OG",
          "element": "O",
          "coord": [
            -4.598100185394287,
            0.6176000237464905,
            6.941500186920166
          ]
        }
      ]
    },
    {
      "id": "H:303",
      "chain": "H",
      "resseq": 303,
      "icode": "",
      "resname": "GLU",
      "hetflag": " ",
      "sasa": 0.0,
      "atoms": [
        {
          "atom_index": 28808,
          "name": "N",
          "element": "N",
          "coord": [
            -4.335400104522705,
            0.9955000281333923,
            6.9380998611450195
          ]
        },
        {
          "atom_index": 28809,
          "name": "CA",
          "element": "C",
          "coord": [
            -4.296299934387207,
            1.1358000040054321,
            6.963600158691406
          ]
        },
        {
          "atom_index": 28810,
          "name": "C",
          "element": "C",
          "coord": [
            -4.406799793243408,
            1.2223000526428223,
            7.0295000076293945
          ]
        },
        {
          "atom_index": 28811,
          "name": "O",
          "element": "O",
          "coord": [
            -4.3871002197265625,
            1.340499997138977,
            7.058300018310547
          ]
        },
        {
          "atom_index": 28812,
          "name": "CB",
          "element": "C",
          "coord": [
            -4.257900238037109,
            1.2032999992370605,
            6.8302001953125
          ]
        },
        {
          "atom_index": 28813,
          "name": "CG",
          "element": "C",
          "coord": [
            -4.156899929046631,
            1.1298999786376953,
            6.740499973297119
          ]
        },
        {
          "atom_index": 28814,
          "name": "CD",
          "element": "C",
          "coord": [
            -4.012700080871582,
            1.1368999481201172,
            6.790299892425537
          ]
        },
        {
          "atom_index": 28815,
          "name": "OE1",
          "element": "O",
          "coord": [
            -3.9460999965667725,
            1.240399956703186,
            6.765900135040283
          ]
        },
        {
          "atom_index": 28816,
          "name": "OE2",
          "element": "O",
          "coord": [
            -3.9600000381469727,
            1.0335999727249146,
            6.83620023727417
          ]
        }
      ]
    },
    {
      "id": "H:304",
      "chain": "H",
      "resseq": 304,
      "icode": "",
      "resname": "GLU",
      "hetflag": " ",
      "sasa": 1.4511090517044067,
      "atoms": [
        {
          "atom_index": 28817,
          "name": "N",
          "element": "N",
          "coord": [
            -4.526000022888184,
            1.1663999557495117,
            7.05019998550415
          ]
        },
        {
          "atom_index": 28818,
          "name": "CA",
          "element": "C",
          "coord": [
            -4.639900207519531,
            1.2283999919891357,
            7.11929988861084
          ]
        },
        {
          "atom_index": 28819,
          "name": "C",
          "element": "C",
          "coord": [
            -4.648200035095215,
            1.1883000135421753,
            7.2677998542785645
          ]
        },
        {
          "atom_index": 28820,
          "name": "O",
          "element": "O",
          "coord": [
            -4.731900215148926,
            1.2418999671936035,
            7.340700149536133
          ]
        },
        {
          "atom_index": 28821,
          "name": "CB",
          "element": "C",
          "coord": [
            -4.768599987030029,
            1.1871000528335571,
            7.046199798583984
          ]
        },
        {
          "atom_index": 28822,
          "name": "CG",
          "element": "C",
          "coord": [
            -4.785099983215332,
            1.2616000175476074,
            6.912700176239014
          ]
        },
        {
          "atom_index": 28823,
          "name": "CD",
          "element": "C",
          "coord": [
            -4.869100093841553,
            1.1825000047683716,
            6.813199996948242
          ]
        },
        {
          "atom_index": 28824,
          "name": "OE1",
          "element": "O",
          "coord": [
            -4.964200019836426,
            1.1124999523162842,
            6.853899955749512
          ]
        },
        {
          "atom_index": 28825,
          "name": "OE2",
          "element": "O",
          "coord": [
            -4.833099842071533,
            1.1815999746322632,
            6.692999839782715
          ]
        }
      ]
    },
    {
      "id": "H:305",
      "chain": "H",
      "resseq": 305,
      "icode": "",
      "resname": "ILE",
      "hetflag": " ",
      "sasa": 3.1098885536193848,
      "atoms": [
        {
          "atom_index": 28826,
          "name": "N",
          "element": "N",
          "coord": [
            -4.565100193023682,
            1.093999981880188,
            7.314000129699707
          ]
        },
        {
          "atom_index": 28827,
          "name": "CA",
          "element": "C",
          "coord": [
            -4.57480001449585,
            1.0305999517440796,
            7.447199821472168
          ]
        },
        {
          "atom_index": 28828,
          "name": "C",
          "element": "C",
          "coord": [
            -4.441100120544434,
            1.0406999588012695,
            7.524499893188477
          ]
        },
        {
          "atom_index": 28829,
          "name": "O",
          "element": "O",
          "coord": [
            -4.41379976272583,
            0.963100016117096,
            7.616399765014648
          ]
        },
        {
          "atom_index": 28830,
          "name": "CB",
          "element": "C",
          "coord": [
            -4.626200199127197,
            0.883899986743927,
            7.434500217437744
          ]
        },
        {
          "atom_index": 28831,
          "name": "CG1",
          "element": "C",
          "coord": [
            -4.725500106811523,
            0.859499990940094,
            7.317500114440918
          ]
        },
        {
          "atom_index": 28832,
          "name": "CG2",
          "element": "C",
          "coord": [
            -4.694799900054932,
            0.8422999978065491,
            7.565999984741211
          ]
        },
        {
          "atom_index": 28833,
          "name": "CD1",
          "element": "C",
          "coord": [
            -4.76800012588501,
            0.7129999995231628,
            7.299600124359131
          ]
        }
      ]
    },
    {
      "id": "H:306",
      "chain": "H",
      "resseq": 306,
      "icode": "",
      "resname": "GLY",
      "hetflag": " ",
      "sasa": 1.1256132125854492,
      "atoms": [
        {
          "atom_index": 28834,
          "name": "N",
          "element": "N",
          "coord": [
            -4.352099895477295,
            1.132200002670288,
            7.4842000007629395
          ]
        },
        {
          "atom_index": 28835,
          "name": "CA",
          "element": "C",
          "coord": [
            -4.2230000495910645,
            1.1619000434875488,
            7.549099922180176
          ]
        },
        {
          "atom_index": 28836,
          "name": "C",
          "element": "C",
          "coord": [
            -4.112800121307373,
            1.0577000379562378,
            7.525899887084961
          ]
        },
        {
          "atom_index": 28837,
          "name": "O",
          "element": "O",
          "coord": [
            -3.994800090789795,
            1.0920000076293945,
            7.528299808502197
          ]
        }
      ]
    },
    {
      "id": "H:307",
      "chain": "H",
      "resseq": 307,
      "icode": "",
      "resname": "MET",
      "hetflag": " ",
      "sasa": 0.4194509983062744,
      "atoms": [
        {
          "atom_index": 28838,
          "name": "N",
          "element": "N",
          "coord": [
            -4.149600028991699,
            0.9319999814033508,
            7.501399993896484
          ]
        },
        {
          "atom_index": 28839,
          "name": "CA",
          "element": "C",
          "coord": [
            -4.060699939727783,
            0.8276000022888184,
            7.4492998123168945
          ]
        },
        {
          "atom_index": 28840,
          "name": "C",
          "element": "C",
          "coord": [
            -4.009399890899658,
            0.8626000285148621,
            7.308599948883057
          ]
        },
        {
          "atom_index": 28841,
          "name": "O",
          "element": "O",
          "coord": [
            -4.076399803161621,
            0.932699978351593,
            7.233500003814697
          ]
        },
        {
          "atom_index": 28842,
          "name": "CB",
          "element": "C",
          "coord": [
            -4.133699893951416,
            0.6922000050544739,
            7.450799942016602
          ]
        },
        {
          "atom_index": 28843,
          "name": "CG",
          "element": "C",
          "coord": [
            -4.260000228881836,
            0.694100022315979,
            7.363699913024902
          ]
        },
        {
          "atom_index": 28844,
          "name": "SD",
          "element": "S",
          "coord": [
            -4.3491997718811035,
            0.5372999906539917,
            7.352499961853027
          ]
        },
        {
          "atom_index": 28845,
          "name": "CE",
          "element": "C",
          "coord": [
            -4.41510009765625,
            0.5245000123977661,
            7.520699977874756
          ]
        }
      ]
    },
    {
      "id": "H:308",
      "chain": "H",
      "resseq": 308,
      "icode": "",
      "resname": "GLU",
      "hetflag": " ",
      "sasa": 0.0,
      "atoms": [
        {
          "atom_index": 28846,
          "name": "N",
          "element": "N",
          "coord": [
            -3.8921000957489014,
            0.8104000091552734,
            7.272600173950195
          ]
        },
        {
          "atom_index": 28847,
          "name": "CA",
          "element": "C",
          "coord": [
            -3.819499969482422,
            0.84170001745224,
            7.1493000984191895
          ]
        },
        {
          "atom_index": 28848,
          "name": "C",
          "element": "C",
          "coord": [
            -3.711699962615967,
            0.7333999872207642,
            7.1280999183654785
          ]
        },
        {
          "atom_index": 28849,
          "name": "O",
          "element": "O",
          "coord": [
            -3.6703999042510986,
            0.6669999957084656,
            7.223499774932861
          ]
        },
        {
          "atom_index": 28850,
          "name": "CB",
          "element": "C",
          "coord": [
            -3.7662999629974365,
            0.9861999750137329,
            7.158400058746338
          ]
        },
        {
          "atom_index": 28851,
          "name": "CG",
          "element": "C",
          "coord": [
            -3.6923000812530518,
            1.0371999740600586,
            7.034299850463867
          ]
        },
        {
          "atom_index": 28852,
          "name": "CD",
          "element": "C",
          "coord": [
            -3.5422000885009766,
            1.021299958229065,
            7.05049991607666
          ]
        },
        {
          "atom_index": 28853,
          "name": "OE1",
          "element": "O",
          "coord": [
            -3.4839999675750732,
            1.0952999591827393,
            7.132800102233887
          ]
        },
        {
          "atom_index": 28854,
          "name": "OE2",
          "element": "O",
          "coord": [
            -3.4855000972747803,
            0.9319999814033508,
            6.9847002029418945
          ]
        }
      ]
    },
    {
      "id": "H:309",
      "chain": "H",
      "resseq": 309,
      "icode": "",
      "resname": "LEU",
      "hetflag": " ",
      "sasa": 0.0,
      "atoms": [
        {
          "atom_index": 28855,
          "name": "N",
          "element": "N",
          "coord": [
            -3.6719000339508057,
            0.7085999846458435,
            7.0030999183654785
          ]
        },
        {
          "atom_index": 28856,
          "name": "CA",
          "element": "C",
          "coord": [
            -3.5992000102996826,
            0.5882999897003174,
            6.959499835968018
          ]
        },
        {
          "atom_index": 28857,
          "name": "C",
          "element": "C",
          "coord": [
            -3.45740008354187,
            0.5717999935150146,
            7.01609992980957
          ]
        },
        {
          "atom_index": 28858,
          "name": "O",
          "element": "O",
          "coord": [
            -3.417099952697754,
            0.45750001072883606,
            7.037799835205078
          ]
        },
        {
          "atom_index": 28859,
          "name": "CB",
          "element": "C",
          "coord": [
            -3.59879994392395,
            0.5861999988555908,
            6.80620002746582
          ]
        },
        {
          "atom_index": 28860,
          "name": "CG",
          "element": "C",
          "coord": [
            -3.7344000339508057,
            0.5454999804496765,
            6.74560022354126
          ]
        },
        {
          "atom_index": 28861,
          "name": "CD1",
          "element": "C",
          "coord": [
            -3.742300033569336,
            0.5909000039100647,
            6.599699974060059
          ]
        },
        {
          "atom_index": 28862,
          "name": "CD2",
          "element": "C",
          "coord": [
            -3.754499912261963,
            0.3935999870300293,
            6.752600193023682
          ]
        }
      ]
    },
    {
      "id": "H:310",
      "chain": "H",
      "resseq": 310,
      "icode": "",
      "resname": "GLU",
      "hetflag": " ",
      "sasa": 0.0,
      "atoms": [
        {
          "atom_index": 28863,
          "name": "N",
          "element": "N",
          "coord": [
            -3.386399984359741,
            0.6797999739646912,
            7.050600051879883
          ]
        },
        {
          "atom_index": 28864,
          "name": "CA",
          "element": "C",
          "coord": [
            -3.2620999813079834,
            0.67330002784729,
            7.129700183868408
          ]
        },
        {
          "atom_index": 28865,
          "name": "C",
          "element": "C",
          "coord": [
            -3.278599977493286,
            0.5879999995231628,
            7.257999897003174
          ]
        },
        {
          "atom_index": 28866,
          "name": "O",
          "element": "O",
          "coord": [
            -3.182300090789795,
            0.5300999879837036,
            7.308199882507324
          ]
        },
        {
          "atom_index": 28867,
          "name": "CB",
          "element": "C",
          "coord": [
            -3.2177000045776367,
            0.8148000240325928,
            7.171299934387207
          ]
        },
        {
          "atom_index": 28868,
          "name": "CG",
          "element": "C",
          "coord": [
            -3.14490008354187,
            0.8982999920845032,
            7.065499782562256
          ]
        },
        {
          "atom_index": 28869,
          "name": "CD",
          "element": "C",
          "coord": [
            -3.088200092315674,
            1.026900053024292,
            7.127399921417236
          ]
        },
        {
          "atom_index": 28870,
          "name": "OE1",
          "element": "O",
          "coord": [
            -3.1563000679016113,
            1.0918999910354614,
            7.210599899291992
          ]
        },
        {
          "atom_index": 28871,
          "name": "OE2",
          "element": "O",
          "coord": [
            -2.9725000858306885,
            1.0637999773025513,
            7.097899913787842
          ]
        }
      ]
    },
    {
      "id": "H:311",
      "chain": "H",
      "resseq": 311,
      "icode": "",
      "resname": "LYS",
      "hetflag": " ",
      "sasa": 1.7746005058288574,
      "atoms": [
        {
          "atom_index": 28872,
          "name": "N",
          "element": "N",
          "coord": [
            -3.400399923324585,
            0.5791000127792358,
            7.313000202178955
          ]
        },
        {
          "atom_index": 28873,
          "name": "CA",
          "element": "C",
          "coord": [
            -3.43179988861084,
            0.5142999887466431,
            7.440899848937988
          ]
        },
        {
          "atom_index": 28874,
          "name": "C",
          "element": "C",
          "coord": [
            -3.48799991607666,
            0.3709000051021576,
            7.422299861907959
          ]
        },
        {
          "atom_index": 28875,
          "name": "O",
          "element": "O",
          "coord": [
            -3.532599925994873,
            0.30809998512268066,
            7.519100189208984
          ]
        },
        {
          "atom_index": 28876,
          "name": "CB",
          "element": "C",
          "coord": [
            -3.5292000770568848,
            0.6050999760627747,
            7.519800186157227
          ]
        },
        {
          "atom_index": 28877,
          "name": "CG",
          "element": "C",
          "coord": [
            -3.4791998863220215,
            0.7451000213623047,
            7.5625
          ]
        },
        {
          "atom_index": 28878,
          "name": "CD",
          "element": "C",
          "coord": [
            -3.4323999881744385,
            0.8389999866485596,
            7.449699878692627
          ]
        },
        {
          "atom_index": 28879,
          "name": "CE",
          "element": "C",
          "coord": [
            -3.419600009918213,
            0.98580002784729,
            7.491199970245361
          ]
        },
        {
          "atom_index": 28880,
          "name": "NZ",
          "element": "N",
          "coord": [
            -3.373699903488159,
            1.0720000267028809,
            7.37939977645874
          ]
        }
      ]
    },
    {
      "id": "H:312",
      "chain": "H",
      "resseq": 312,
      "icode": "",
      "resname": "ALA",
      "hetflag": " ",
      "sasa": 0.0,
      "atoms": [
        {
          "atom_index": 28881,
          "name": "N",
          "element": "N",
          "coord": [
            -3.4899001121520996,
            0.3181999921798706,
            7.298999786376953
          ]
        },
        {
          "atom_index": 28882,
          "name": "CA",
          "element": "C",
          "coord": [
            -3.535599946975708,
            0.18240000307559967,
            7.2667999267578125
          ]
        },
        {
          "atom_index": 28883,
          "name": "C",
          "element": "C",
          "coord": [
            -3.4337000846862793,
            0.0731000006198883,
            7.307000160217285
          ]
        },
        {
          "atom_index": 28884,
          "name": "O",
          "element": "O",
          "coord": [
            -3.3229000568389893,
            0.10239999741315842,
            7.353400230407715
          ]
        },
        {
          "atom_index": 28885,
          "name": "CB",
          "element": "C",
          "coord": [
            -3.570499897003174,
            0.17829999327659607,
            7.117400169372559
          ]
        }
      ]
    },
    {
      "id": "H:313",
      "chain": "H",
      "resseq": 313,
      "icode": "",
      "resname": "THR",
      "hetflag": " ",
      "sasa": 0.4773615002632141,
      "atoms": [
        {
          "atom_index": 28886,
          "name": "N",
          "element": "N",
          "coord": [
            -3.472100019454956,
            -0.054499998688697815,
            7.292300224304199
          ]
        },
        {
          "atom_index": 28887,
          "name": "CA",
          "element": "C",
          "coord": [
            -3.397200107574463,
            -0.17599999904632568,
            7.332399845123291
          ]
        },
        {
          "atom_index": 28888,
          "name": "C",
          "element": "C",
          "coord": [
            -3.453399896621704,
            -0.2964000105857849,
            7.255199909210205
          ]
        },
        {
          "atom_index": 28889,
          "name": "O",
          "element": "O",
          "coord": [
            -3.561800003051758,
            -0.2863999903202057,
            7.19920015335083
          ]
        },
        {
          "atom_index": 28890,
          "name": "CB",
          "element": "C",
          "coord": [
            -3.4105000495910645,
            -0.1940000057220459,
            7.4847002029418945
          ]
        },
        {
          "atom_index": 28891,
          "name": "OG1",
          "element": "O",
          "coord": [
            -3.342600107192993,
            -0.08940000087022781,
            7.550000190734863
          ]
        },
        {
          "atom_index": 28892,
          "name": "CG2",
          "element": "C",
          "coord": [
            -3.3522000312805176,
            -0.3228999972343445,
            7.543399810791016
          ]
        }
      ]
    },
    {
      "id": "H:314",
      "chain": "H",
      "resseq": 314,
      "icode": "",
      "resname": "LEU",
      "hetflag": " ",
      "sasa": 0.0,
      "atoms": [
        {
          "atom_index": 28893,
          "name": "N",
          "element": "N",
          "coord": [
            -3.3842999935150146,
            -0.4117000102996826,
            7.256199836730957
          ]
        },
        {
          "atom_index": 28894,
          "name": "CA",
          "element": "C",
          "coord": [
            -3.4268999099731445,
            -0.5386999845504761,
            7.19320011138916
          ]
        },
        {
          "atom_index": 28895,
          "name": "C",
          "element": "C",
          "coord": [
            -3.5748000144958496,
            -0.5746999979019165,
            7.218100070953369
          ]
        },
        {
          "atom_index": 28896,
          "name": "O",
          "element": "O",
          "coord": [
            -3.6387999057769775,
            -0.6322000026702881,
            7.131199836730957
          ]
        },
        {
          "atom_index": 28897,
          "name": "CB",
          "element": "C",
          "coord": [
            -3.3406999111175537,
            -0.656499981880188,
            7.245299816131592
          ]
        },
        {
          "atom_index": 28898,
          "name": "CG",
          "element": "C",
          "coord": [
            -3.19320011138916,
            -0.6643999814987183,
            7.200399875640869
          ]
        },
        {
          "atom_index": 28899,
          "name": "CD1",
          "element": "C",
          "coord": [
            -3.102299928665161,
            -0.5651999711990356,
            7.275100231170654
          ]
        },
        {
          "atom_index": 28900,
          "name": "CD2",
          "element": "C",
          "coord": [
            -3.1389000415802,
            -0.8059999942779541,
            7.223599910736084
          ]
        }
      ]
    },
    {
      "id": "H:315",
      "chain": "H",
      "resseq": 315,
      "icode": "",
      "resname": "GLU",
      "hetflag": " ",
      "sasa": 3.49981427192688,
      "atoms": [
        {
          "atom_index": 28901,
          "name": "N",
          "element": "N",
          "coord": [
            -3.6263999938964844,
            -0.5414999723434448,
            7.336699962615967
          ]
        },
        {
          "atom_index": 28902,
          "name": "CA",
          "element": "C",
          "coord": [
            -3.7639999389648438,
            -0.5651999711990356,
            7.381800174713135
          ]
        },
        {
          "atom_index": 28903,
          "name": "C",
          "element": "C",
          "coord": [
            -3.8724000453948975,
            -0.49559998512268066,
            7.296999931335449
          ]
        },
        {
          "atom_index": 28904,
          "name": "O",
          "element": "O",
          "coord": [
            -3.9881999492645264,
            -0.5365999937057495,
            7.301700115203857
          ]
        },
        {
          "atom_index": 28905,
          "name": "CB",
          "element": "C",
          "coord": [
            -3.7736001014709473,
            -0.5167999863624573,
            7.527900218963623
          ]
        },
        {
          "atom_index": 28906,
          "name": "CG",
          "element": "C",
          "coord": [
            -3.7715001106262207,
            -0.3628999888896942,
            7.5366997718811035
          ]
        },
        {
          "atom_index": 28907,
          "name": "CD",
          "element": "C",
          "coord": [
            -3.742300033569336,
            -0.3061000108718872,
            7.674699783325195
          ]
        },
        {
          "atom_index": 28908,
          "name": "OE1",
          "element": "O",
          "coord": [
            -3.7102999687194824,
            -0.3797000050544739,
            7.770100116729736
          ]
        },
        {
          "atom_index": 28909,
          "name": "OE2",
          "element": "O",
          "coord": [
            -3.745300054550171,
            -0.18129999935626984,
            7.686800003051758
          ]
        }
      ]
    },
    {
      "id": "H:316",
      "chain": "H",
      "resseq": 316,
      "icode": "",
      "resname": "ASP",
      "hetflag": " ",
      "sasa": 0.0,
      "atoms": [
        {
          "atom_index": 28910,
          "name": "N",
          "element": "N",
          "coord": [
            -3.8373000621795654,
            -0.38850000500679016,
            7.224899768829346
          ]
        },
        {
          "atom_index": 28911,
          "name": "CA",
          "element": "C",
          "coord": [
            -3.930999994277954,
            -0.30320000648498535,
            7.151100158691406
          ]
        },
        {
          "atom_index": 28912,
          "name": "C",
          "element": "C",
          "coord": [
            -3.9535000324249268,
            -0.34929999709129333,
            7.00629997253418
          ]
        },
        {
          "atom_index": 28913,
          "name": "O",
          "element": "O",
          "coord": [
            -4.035900115966797,
            -0.2915000021457672,
            6.934999942779541
          ]
        },
        {
          "atom_index": 28914,
          "name": "CB",
          "element": "C",
          "coord": [
            -3.8785998821258545,
            -0.1582999974489212,
            7.152200222015381
          ]
        },
        {
          "atom_index": 28915,
          "name": "CG",
          "element": "C",
          "coord": [
            -3.8708999156951904,
            -0.09889999777078629,
            7.292399883270264
          ]
        },
        {
          "atom_index": 28916,
          "name": "OD1",
          "element": "O",
          "coord": [
            -3.9753000736236572,
            -0.0885000005364418,
            7.361100196838379
          ]
        },
        {
          "atom_index": 28917,
          "name": "OD2",
          "element": "O",
          "coord": [
            -3.7607998847961426,
            -0.05959999933838844,
            7.337800025939941
          ]
        }
      ]
    },
    {
      "id": "H:317",
      "chain": "H",
      "resseq": 317,
      "icode": "",
      "resname": "LEU",
      "hetflag": " ",
      "sasa": 0.0,
      "atoms": [
        {
          "atom_index": 28918,
          "name": "N",
          "element": "N",
          "coord": [
            -3.878999948501587,
            -0.45100000500679016,
            6.9618000984191895
          ]
        },
        {
          "atom_index": 28919,
          "name": "CA",
          "element": "C",
          "coord": [
            -3.8789000511169434,
            -0.4997999966144562,
            6.82450008392334
          ]
        },
        {
          "atom_index": 28920,
          "name": "C",
          "element": "C",
          "coord": [
            -3.9611001014709473,
            -0.6287000179290771,
            6.816199779510498
          ]
        },
        {
          "atom_index": 28921,
          "name": "O",
          "element": "O",
          "coord": [
            -3.9277000427246094,
            -0.7299000024795532,
            6.877999782562256
          ]
        },
        {
          "atom_index": 28922,
          "name": "CB",
          "element": "C",
          "coord": [
            -3.734299898147583,
            -0.5217000246047974,
            6.776500225067139
          ]
        },
        {
          "atom_index": 28923,
          "name": "CG",
          "element": "C",
          "coord": [
            -3.657099962234497,
            -0.39250001311302185,
            6.7418999671936035
          ]
        },
        {
          "atom_index": 28924,
          "name": "CD1",
          "element": "C",
          "coord": [
            -3.6256000995635986,
            -0.3019999861717224,
            6.861800193786621
          ]
        },
        {
          "atom_index": 28925,
          "name": "CD2",
          "element": "C",
          "coord": [
            -3.5241000652313232,
            -0.43059998750686646,
            6.676599979400635
          ]
        }
      ]
    },
    {
      "id": "H:318",
      "chain": "H",
      "resseq": 318,
      "icode": "",
      "resname": "GLY",
      "hetflag": " ",
      "sasa": 0.0,
      "atoms": [
        {
          "atom_index": 28926,
          "name": "N",
          "element": "N",
          "coord": [
            -4.067399978637695,
            -0.6255999803543091,
            6.735799789428711
          ]
        },
        {
          "atom_index": 28927,
          "name": "CA",
          "element": "C",
          "coord": [
            -4.15339994430542,
            -0.7418000102043152,
            6.712399959564209
          ]
        },
        {
          "atom_index": 28928,
          "name": "C",
          "element": "C",
          "coord": [
            -4.094200134277344,
            -0.8360999822616577,
            6.607900142669678
          ]
        },
        {
          "atom_index": 28929,
          "name": "O",
          "element": "O",
          "coord": [
            -3.9892001152038574,
            -0.8083000183105469,
            6.55079984664917
          ]
        }
      ]
    },
    {
      "id": "H:319",
      "chain": "H",
      "resseq": 319,
      "icode": "",
      "resname": "GLN",
      "hetflag": " ",
      "sasa": 0.0,
      "atoms": [
        {
          "atom_index": 28930,
          "name": "N",
          "element": "N",
          "coord": [
            -4.161900043487549,
            -0.9467999935150146,
            6.578000068664551
          ]
        },
        {
          "atom_index": 28931,
          "name": "CA",
          "element": "C",
          "coord": [
            -4.126299858093262,
            -1.0374000072479248,
            6.468100070953369
          ]
        },
        {
          "atom_index": 28932,
          "name": "C",
          "element": "C",
          "coord": [
            -4.253499984741211,
            -1.0859999656677246,
            6.395999908447266
          ]
        },
        {
          "atom_index": 28933,
          "name": "O",
          "element": "O",
          "coord": [
            -4.363800048828125,
            -1.0810999870300293,
            6.451000213623047
          ]
        },
        {
          "atom_index": 28934,
          "name": "CB",
          "element": "C",
          "coord": [
            -4.043399810791016,
            -1.1572999954223633,
            6.519999980926514
          ]
        },
        {
          "atom_index": 28935,
          "name": "CG",
          "element": "C",
          "coord": [
            -3.902899980545044,
            -1.1234999895095825,
            6.573599815368652
          ]
        },
        {
          "atom_index": 28936,
          "name": "CD",
          "element": "C",
          "coord": [
            -3.8292999267578125,
            -1.2477999925613403,
            6.624100208282471
          ]
        },
        {
          "atom_index": 28937,
          "name": "OE1",
          "element": "O",
          "coord": [
            -3.8125,
            -1.269700050354004,
            6.7434000968933105
          ]
        },
        {
          "atom_index": 28938,
          "name": "NE2",
          "element": "N",
          "coord": [
            -3.78439998626709,
            -1.3360999822616577,
            6.537899971008301
          ]
        }
      ]
    },
    {
      "id": "H:320",
      "chain": "H",
      "resseq": 320,
      "icode": "",
      "resname": "ALA",
      "hetflag": " ",
      "sasa": 0.0,
      "atoms": [
        {
          "atom_index": 28939,
          "name": "N",
          "element": "N",
          "coord": [
            -4.238100051879883,
            -1.1376999616622925,
            6.273900032043457
          ]
        },
        {
          "atom_index": 28940,
          "name": "CA",
          "element": "C",
          "coord": [
            -4.341700077056885,
            -1.2109999656677246,
            6.200099945068359
          ]
        },
        {
          "atom_index": 28941,
          "name": "C",
          "element": "C",
          "coord": [
            -4.277699947357178,
            -1.330299973487854,
            6.1280999183654785
          ]
        },
        {
          "atom_index": 28942,
          "name": "O",
          "element": "O",
          "coord": [
            -4.163899898529053,
            -1.3193000555038452,
            6.081699848175049
          ]
        },
        {
          "atom_index": 28943,
          "name": "CB",
          "element": "C",
          "coord": [
            -4.412099838256836,
            -1.1159000396728516,
            6.102399826049805
          ]
        }
      ]
    },
    {
      "id": "H:321",
      "chain": "H",
      "resseq": 321,
      "icode": "",
      "resname": "LYS",
      "hetflag": " ",
      "sasa": 0.0,
      "atoms": [
        {
          "atom_index": 28944,
          "name": "N",
          "element": "N",
          "coord": [
            -4.34660005569458,
            -1.444599986076355,
            6.118800163269043
          ]
        },
        {
          "atom_index": 28945,
          "name": "CA",
          "element": "C",
          "coord": [
            -4.289700031280518,
            -1.5678999423980713,
            6.0619001388549805
          ]
        },
        {
          "atom_index": 28946,
          "name": "C",
          "element": "C",
          "coord": [
            -4.242300033569336,
            -1.5498000383377075,
            5.916999816894531
          ]
        },
        {
          "atom_index": 28947,
          "name": "O",
          "element": "O",
          "coord": [
            -4.13640022277832,
            -1.6025999784469604,
            5.882800102233887
          ]
        },
        {
          "atom_index": 28948,
          "name": "CB",
          "element": "C",
          "coord": [
            -4.389100074768066,
            -1.684499979019165,
            6.07289981842041
          ]
        },
        {
          "atom_index": 28949,
          "name": "CG",
          "element": "C",
          "coord": [
            -4.413700103759766,
            -1.7280000448226929,
            6.218200206756592
          ]
        },
        {
          "atom_index": 28950,
          "name": "CD",
          "element": "C",
          "coord": [
            -4.497000217437744,
            -1.8566999435424805,
            6.222099781036377
          ]
        },
        {
          "atom_index": 28951,
          "name": "CE",
          "element": "C",
          "coord": [
            -4.533100128173828,
            -1.8938000202178955,
            6.366399765014648
          ]
        },
        {
          "atom_index": 28952,
          "name": "NZ",
          "element": "N",
          "coord": [
            -4.633200168609619,
            -2.0027999877929688,
            6.369100093841553
          ]
        }
      ]
    },
    {
      "id": "H:322",
      "chain": "H",
      "resseq": 322,
      "icode": "",
      "resname": "ARG",
      "hetflag": " ",
      "sasa": 0.0,
      "atoms": [
        {
          "atom_index": 28953,
          "name": "N",
          "element": "N",
          "coord": [
            -4.311800003051758,
            -1.468999981880188,
            5.836299896240234
          ]
        },
        {
          "atom_index": 28954,
          "name": "CA",
          "element": "C",
          "coord": [
            -4.26200008392334,
            -1.4182000160217285,
            5.707399845123291
          ]
        },
        {
          "atom_index": 28955,
          "name": "C",
          "element": "C",
          "coord": [
            -4.2957000732421875,
            -1.2702000141143799,
            5.690899848937988
          ]
        },
        {
          "atom_index": 28956,
          "name": "O",
          "element": "O",
          "coord": [
            -4.401599884033203,
            -1.2249000072479248,
            5.7342000007629395
          ]
        },
        {
          "atom_index": 28957,
          "name": "CB",
          "element": "C",
          "coord": [
            -4.319300174713135,
            -1.5008000135421753,
            5.590000152587891
          ]
        },
        {
          "atom_index": 28958,
          "name": "CG",
          "element": "C",
          "coord": [
            -4.21999979019165,
            -1.608199954032898,
            5.543600082397461
          ]
        },
        {
          "atom_index": 28959,
          "name": "CD",
          "element": "C",
          "coord": [
            -4.279799938201904,
            -1.7111999988555908,
            5.446400165557861
          ]
        },
        {
          "atom_index": 28960,
          "name": "NE",
          "element": "N",
          "coord": [
            -4.31279993057251,
            -1.6588000059127808,
            5.312399864196777
          ]
        },
        {
          "atom_index": 28961,
          "name": "CZ",
          "element": "C",
          "coord": [
            -4.22730016708374,
            -1.6360000371932983,
            5.212900161743164
          ]
        }
      ]
    },
    {
      "id": "H:323",
      "chain": "H",
      "resseq": 323,
      "icode": "",
      "resname": "VAL",
      "hetflag": " ",
      "sasa": 0.0,
      "atoms": [
        {
          "atom_index": 28962,
          "name": "N",
          "element": "N",
          "coord": [
            -4.209099769592285,
            -1.1966999769210815,
            5.622099876403809
          ]
        },
        {
          "atom_index": 28963,
          "name": "CA",
          "element": "C",
          "coord": [
            -4.242499828338623,
            -1.0671000480651855,
            5.561399936676025
          ]
        },
        {
          "atom_index": 28964,
          "name": "C",
          "element": "C",
          "coord": [
            -4.197500228881836,
            -1.068600058555603,
            5.415599822998047
          ]
        },
        {
          "atom_index": 28965,
          "name": "O",
          "element": "O",
          "coord": [
            -4.089300155639648,
            -1.1190999746322632,
            5.385700225830078
          ]
        },
        {
          "atom_index": 28966,
          "name": "CB",
          "element": "C",
          "coord": [
            -4.183199882507324,
            -0.9474999904632568,
            5.639900207519531
          ]
        },
        {
          "atom_index": 28967,
          "name": "CG1",
          "element": "C",
          "coord": [
            -4.03000020980835,
            -0.9459999799728394,
            5.644499778747559
          ]
        },
        {
          "atom_index": 28968,
          "name": "CG2",
          "element": "C",
          "coord": [
            -4.23199987411499,
            -0.8123000264167786,
            5.585000038146973
          ]
        }
      ]
    },
    {
      "id": "H:324",
      "chain": "H",
      "resseq": 324,
      "icode": "",
      "resname": "VAL",
      "hetflag": " ",
      "sasa": 0.0,
      "atoms": [
        {
          "atom_index": 28969,
          "name": "N",
          "element": "N",
          "coord": [
            -4.280600070953369,
            -1.0148999691009521,
            5.326000213623047
          ]
        },
        {
          "atom_index": 28970,
          "name": "CA",
          "element": "C",
          "coord": [
            -4.243299961090088,
            -0.9952999949455261,
            5.184899806976318
          ]
        },
        {
          "atom_index": 28971,
          "name": "C",
          "element": "C",
          "coord": [
            -4.281599998474121,
            -0.8544999957084656,
            5.138199806213379
          ]
        },
        {
          "atom_index": 28972,
          "name": "O",
          "element": "O",
          "coord": [
            -4.381800174713135,
            -0.7979999780654907,
            5.182000160217285
          ]
        },
        {
          "atom_index": 28973,
          "name": "CB",
          "element": "C",
          "coord": [
            -4.295599937438965,
            -1.1057000160217285,
            5.089300155639648
          ]
        },
        {
          "atom_index": 28974,
          "name": "CG1",
          "element": "C",
          "coord": [
            -4.252900123596191,
            -1.246899962425232,
            5.133299827575684
          ]
        },
        {
          "atom_index": 28975,
          "name": "CG2",
          "element": "C",
          "coord": [
            -4.44789981842041,
            -1.106600046157837,
            5.072199821472168
          ]
        }
      ]
    },
    {
      "id": "H:325",
      "chain": "H",
      "resseq": 325,
      "icode": "",
      "resname": "ILE",
      "hetflag": " ",
      "sasa": 0.0,
      "atoms": [
        {
          "atom_index": 28976,
          "name": "N",
          "element": "N",
          "coord": [
            -4.196800231933594,
            -0.7964000105857849,
            5.052999973297119
          ]
        },
        {
          "atom_index": 28977,
          "name": "CA",
          "element": "C",
          "coord": [
            -4.201000213623047,
            -0.6552000045776367,
            5.011300086975098
          ]
        },
        {
          "atom_index": 28978,
          "name": "C",
          "element": "C",
          "coord": [
            -4.169899940490723,
            -0.6453999876976013,
            4.861299991607666
          ]
        },
        {
          "atom_index": 28979,
          "name": "O",
          "element": "O",
          "coord": [
            -4.08459997177124,
            -0.7196999788284302,
            4.812699794769287
          ]
        },
        {
          "atom_index": 28980,
          "name": "CB",
          "element": "C",
          "coord": [
            -4.0980000495910645,
            -0.5709999799728394,
            5.092299938201904
          ]
        },
        {
          "atom_index": 28981,
          "name": "CG1",
          "element": "C",
          "coord": [
            -4.103899955749512,
            -0.5893999934196472,
            5.246200084686279
          ]
        },
        {
          "atom_index": 28982,
          "name": "CG2",
          "element": "C",
          "coord": [
            -4.1132001876831055,
            -0.4212999939918518,
            5.0605998039245605
          ]
        },
        {
          "atom_index": 28983,
          "name": "CD1",
          "element": "C",
          "coord": [
            -4.002299785614014,
            -0.6915000081062317,
            5.2993998527526855
          ]
        }
      ]
    },
    {
      "id": "H:326",
      "chain": "H",
      "resseq": 326,
      "icode": "",
      "resname": "ASN",
      "hetflag": " ",
      "sasa": 0.0,
      "atoms": [
        {
          "atom_index": 28984,
          "name": "N",
          "element": "N",
          "coord": [
            -4.232100009918213,
            -0.5519999861717224,
            4.789000034332275
          ]
        },
        {
          "atom_index": 28985,
          "name": "CA",
          "element": "C",
          "coord": [
            -4.1894001960754395,
            -0.5099999904632568,
            4.654600143432617
          ]
        },
        {
          "atom_index": 28986,
          "name": "C",
          "element": "C",
          "coord": [
            -4.179100036621094,
            -0.3555999994277954,
            4.643700122833252
          ]
        },
        {
          "atom_index": 28987,
          "name": "O",
          "element": "O",
          "coord": [
            -4.17549991607666,
            -0.2851000130176544,
            4.744500160217285
          ]
        },
        {
          "atom_index": 28988,
          "name": "CB",
          "element": "C",
          "coord": [
            -4.281300067901611,
            -0.5742999911308289,
            4.547699928283691
          ]
        },
        {
          "atom_index": 28989,
          "name": "CG",
          "element": "C",
          "coord": [
            -4.407800197601318,
            -0.49380001425743103,
            4.518400192260742
          ]
        },
        {
          "atom_index": 28990,
          "name": "OD1",
          "element": "O",
          "coord": [
            -4.46120023727417,
            -0.42559999227523804,
            4.604100227355957
          ]
        },
        {
          "atom_index": 28991,
          "name": "ND2",
          "element": "N",
          "coord": [
            -4.4527997970581055,
            -0.48910000920295715,
            4.394499778747559
          ]
        }
      ]
    },
    {
      "id": "H:327",
      "chain": "H",
      "resseq": 327,
      "icode": "",
      "resname": "LYS",
      "hetflag": " ",
      "sasa": 0.0,
      "atoms": [
        {
          "atom_index": 28992,
          "name": "N",
          "element": "N",
          "coord": [
            -4.176799774169922,
            -0.301800012588501,
            4.520899772644043
          ]
        },
        {
          "atom_index": 28993,
          "name": "CA",
          "element": "C",
          "coord": [
            -4.181700229644775,
            -0.15790000557899475,
            4.489500045776367
          ]
        },
        {
          "atom_index": 28994,
          "name": "C",
          "element": "C",
          "coord": [
            -4.28879976272583,
            -0.07760000228881836,
            4.566699981689453
          ]
        },
        {
          "atom_index": 28995,
          "name": "O",
          "element": "O",
          "coord": [
            -4.2683000564575195,
            0.0406000018119812,
            4.594299793243408
          ]
        },
        {
          "atom_index": 28996,
          "name": "CB",
          "element": "C",
          "coord": [
            -4.205100059509277,
            -0.14869999885559082,
            4.336999893188477
          ]
        },
        {
          "atom_index": 28997,
          "name": "CG",
          "element": "C",
          "coord": [
            -4.238800048828125,
            -0.007499999832361937,
            4.2855000495910645
          ]
        },
        {
          "atom_index": 28998,
          "name": "CD",
          "element": "C",
          "coord": [
            -4.26800012588501,
            -0.007799999788403511,
            4.134699821472168
          ]
        },
        {
          "atom_index": 28999,
          "name": "CE",
          "element": "C",
          "coord": [
            -4.342100143432617,
            0.11879999935626984,
            4.088699817657471
          ]
        },
        {
          "atom_index": 29000,
          "name": "NZ",
          "element": "N",
          "coord": [
            -4.477799892425537,
            0.13099999725818634,
            4.147799968719482
          ]
        }
      ]
    },
    {
      "id": "H:328",
      "chain": "H",
      "resseq": 328,
      "icode": "",
      "resname": "ASP",
      "hetflag": " ",
      "sasa": 0.0,
      "atoms": [
        {
          "atom_index": 29001,
          "name": "N",
          "element": "N",
          "coord": [
            -4.404099941253662,
            -0.13760000467300415,
            4.5970001220703125
          ]
        },
        {
          "atom_index": 29002,
          "name": "CA",
          "element": "C",
          "coord": [
            -4.526299953460693,
            -0.06400000303983688,
            4.63129997253418
          ]
        },
        {
          "atom_index": 29003,
          "name": "C",
          "element": "C",
          "coord": [
            -4.611800193786621,
            -0.125,
            4.74370002746582
          ]
        },
        {
          "atom_index": 29004,
          "name": "O",
          "element": "O",
          "coord": [
            -4.701300144195557,
            -0.057100001722574234,
            4.7932000160217285
          ]
        },
        {
          "atom_index": 29005,
          "name": "CB",
          "element": "C",
          "coord": [
            -4.6092000007629395,
            -0.051100000739097595,
            4.5030999183654785
          ]
        },
        {
          "atom_index": 29006,
          "name": "CG",
          "element": "C",
          "coord": [
            -4.6554999351501465,
            -0.18610000610351562,
            4.44789981842041
          ]
        },
        {
          "atom_index": 29007,
          "name": "OD1",
          "element": "O",
          "coord": [
            -4.59089994430542,
            -0.23649999499320984,
            4.3531999588012695
          ]
        },
        {
          "atom_index": 29008,
          "name": "OD2",
          "element": "O",
          "coord": [
            -4.758999824523926,
            -0.23749999701976776,
            4.4959001541137695
          ]
        }
      ]
    },
    {
      "id": "H:329",
      "chain": "H",
      "resseq": 329,
      "icode": "",
      "resname": "THR",
      "hetflag": " ",
      "sasa": 0.0,
      "atoms": [
        {
          "atom_index": 29009,
          "name": "N",
          "element": "N",
          "coord": [
            -4.584400177001953,
            -0.24899999797344208,
            4.785200119018555
          ]
        },
        {
          "atom_index": 29010,
          "name": "CA",
          "element": "C",
          "coord": [
            -4.6641998291015625,
            -0.32600000500679016,
            4.88100004196167
          ]
        },
        {
          "atom_index": 29011,
          "name": "C",
          "element": "C",
          "coord": [
            -4.572500228881836,
            -0.3959999978542328,
            4.981200218200684
          ]
        },
        {
          "atom_index": 29012,
          "name": "O",
          "element": "O",
          "coord": [
            -4.468200206756592,
            -0.4499000012874603,
            4.943399906158447
          ]
        },
        {
          "atom_index": 29013,
          "name": "CB",
          "element": "C",
          "coord": [
            -4.75,
            -0.4277999997138977,
            4.804500102996826
          ]
        },
        {
          "atom_index": 29014,
          "name": "OG1",
          "element": "O",
          "coord": [
            -4.845399856567383,
            -0.3596999943256378,
            4.726399898529053
          ]
        },
        {
          "atom_index": 29015,
          "name": "CG2",
          "element": "C",
          "coord": [
            -4.8302998542785645,
            -0.5196999907493591,
            4.896699905395508
          ]
        }
      ]
    },
    {
      "id": "H:330",
      "chain": "H",
      "resseq": 330,
      "icode": "",
      "resname": "THR",
      "hetflag": " ",
      "sasa": 0.0,
      "atoms": [
        {
          "atom_index": 29016,
          "name": "N",
          "element": "N",
          "coord": [
            -4.615300178527832,
            -0.3991999924182892,
            5.107900142669678
          ]
        },
        {
          "atom_index": 29017,
          "name": "CA",
          "element": "C",
          "coord": [
            -4.555099964141846,
            -0.47620001435279846,
            5.218100070953369
          ]
        },
        {
          "atom_index": 29018,
          "name": "C",
          "element": "C",
          "coord": [
            -4.6620001792907715,
            -0.566100001335144,
            5.277299880981445
          ]
        },
        {
          "atom_index": 29019,
          "name": "O",
          "element": "O",
          "coord": [
            -4.7758002281188965,
            -0.5217000246047974,
            5.293799877166748
          ]
        },
        {
          "atom_index": 29020,
          "name": "CB",
          "element": "C",
          "coord": [
            -4.501399993896484,
            -0.3828999996185303,
            5.327300071716309
          ]
        },
        {
          "atom_index": 29021,
          "name": "OG1",
          "element": "O",
          "coord": [
            -4.395699977874756,
            -0.3095000088214874,
            5.271999835968018
          ]
        },
        {
          "atom_index": 29022,
          "name": "CG2",
          "element": "C",
          "coord": [
            -4.4456000328063965,
            -0.4564000070095062,
            5.44950008392334
          ]
        }
      ]
    },
    {
      "id": "H:331",
      "chain": "H",
      "resseq": 331,
      "icode": "",
      "resname": "THR",
      "hetflag": " ",
      "sasa": 0.0,
      "atoms": [
        {
          "atom_index": 29023,
          "name": "N",
          "element": "N",
          "coord": [
            -4.625500202178955,
            -0.6894999742507935,
            5.313399791717529
          ]
        },
        {
          "atom_index": 29024,
          "name": "CA",
          "element": "C",
          "coord": [
            -4.7133002281188965,
            -0.7828999757766724,
            5.384500026702881
          ]
        },
        {
          "atom_index": 29025,
          "name": "C",
          "element": "C",
          "coord": [
            -4.635799884796143,
            -0.8700000047683716,
            5.482500076293945
          ]
        },
        {
          "atom_index": 29026,
          "name": "O",
          "element": "O",
          "coord": [
            -4.527100086212158,
            -0.9193000197410583,
            5.4506001472473145
          ]
        },
        {
          "atom_index": 29027,
          "name": "CB",
          "element": "C",
          "coord": [
            -4.800300121307373,
            -0.8621000051498413,
            5.286600112915039
          ]
        },
        {
          "atom_index": 29028,
          "name": "OG1",
          "element": "O",
          "coord": [
            -4.891300201416016,
            -0.9409999847412109,
            5.35830020904541
          ]
        },
        {
          "atom_index": 29029,
          "name": "CG2",
          "element": "C",
          "coord": [
            -4.723299980163574,
            -0.9541000127792358,
            5.19320011138916
          ]
        }
      ]
    },
    {
      "id": "H:332",
      "chain": "H",
      "resseq": 332,
      "icode": "",
      "resname": "ILE",
      "hetflag": " ",
      "sasa": 0.0,
      "atoms": [
        {
          "atom_index": 29030,
          "name": "N",
          "element": "N",
          "coord": [
            -4.692299842834473,
            -0.8835999965667725,
            5.60260009765625
          ]
        },
        {
          "atom_index": 29031,
          "name": "CA",
          "element": "C",
          "coord": [
            -4.640699863433838,
            -0.9591000080108643,
            5.717899799346924
          ]
        },
        {
          "atom_index": 29032,
          "name": "C",
          "element": "C",
          "coord": [
            -4.735499858856201,
            -1.0744999647140503,
            5.751999855041504
          ]
        },
        {
          "atom_index": 29033,
          "name": "O",
          "element": "O",
          "coord": [
            -4.857500076293945,
            -1.0576000213623047,
            5.753200054168701
          ]
        },
        {
          "atom_index": 29034,
          "name": "CB",
          "element": "C",
          "coord": [
            -4.618899822235107,
            -0.8687000274658203,
            5.842400074005127
          ]
        },
        {
          "atom_index": 29035,
          "name": "CG1",
          "element": "C",
          "coord": [
            -4.738800048828125,
            -0.7763000130653381,
            5.874899864196777
          ]
        },
        {
          "atom_index": 29036,
          "name": "CG2",
          "element": "C",
          "coord": [
            -4.489500045776367,
            -0.7876999974250793,
            5.825300216674805
          ]
        },
        {
          "atom_index": 29037,
          "name": "CD1",
          "element": "C",
          "coord": [
            -4.723700046539307,
            -0.6965000033378601,
            6.005199909210205
          ]
        }
      ]
    },
    {
      "id": "H:333",
      "chain": "H",
      "resseq": 333,
      "icode": "",
      "resname": "ILE",
      "hetflag": " ",
      "sasa": 0.0,
      "atoms": [
        {
          "atom_index": 29038,
          "name": "N",
          "element": "N",
          "coord": [
            -4.678100109100342,
            -1.1913000345230103,
            5.780600070953369
          ]
        },
        {
          "atom_index": 29039,
          "name": "CA",
          "element": "C",
          "coord": [
            -4.748000144958496,
            -1.3200000524520874,
            5.792200088500977
          ]
        },
        {
          "atom_index": 29040,
          "name": "C",
          "element": "C",
          "coord": [
            -4.712399959564209,
            -1.3837000131607056,
            5.9268999099731445
          ]
        },
        {
          "atom_index": 29041,
          "name": "O",
          "element": "O",
          "coord": [
            -4.594299793243408,
            -1.405500054359436,
            5.954500198364258
          ]
        },
        {
          "atom_index": 29042,
          "name": "CB",
          "element": "C",
          "coord": [
            -4.707200050354004,
            -1.4133000373840332,
            5.67519998550415
          ]
        },
        {
          "atom_index": 29043,
          "name": "CG1",
          "element": "C",
          "coord": [
            -4.705100059509277,
            -1.3402999639511108,
            5.538300037384033
          ]
        },
        {
          "atom_index": 29044,
          "name": "CG2",
          "element": "C",
          "coord": [
            -4.800099849700928,
            -1.5361000299453735,
            5.673799991607666
          ]
        },
        {
          "atom_index": 29045,
          "name": "CD1",
          "element": "C",
          "coord": [
            -4.670899868011475,
            -1.4289000034332275,
            5.418000221252441
          ]
        }
      ]
    },
    {
      "id": "H:334",
      "chain": "H",
      "resseq": 334,
      "icode": "",
      "resname": "ASP",
      "hetflag": " ",
      "sasa": 0.0,
      "atoms": [
        {
          "atom_index": 29046,
          "name": "N",
          "element": "N",
          "coord": [
            -4.815000057220459,
            -1.4112999439239502,
            6.007699966430664
          ]
        },
        {
          "atom_index": 29047,
          "name": "CA",
          "element": "C",
          "coord": [
            -4.811800003051758,
            -1.4611999988555908,
            6.145699977874756
          ]
        },
        {
          "atom_index": 29048,
          "name": "C",
          "element": "C",
          "coord": [
            -4.717299938201904,
            -1.3824000358581543,
            6.2382001876831055
          ]
        },
        {
          "atom_index": 29049,
          "name": "O",
          "element": "O",
          "coord": [
            -4.600599765777588,
            -1.4170000553131104,
            6.258900165557861
          ]
        },
        {
          "atom_index": 29050,
          "name": "CB",
          "element": "C",
          "coord": [
            -4.788899898529053,
            -1.6130000352859497,
            6.149899959564209
          ]
        },
        {
          "atom_index": 29051,
          "name": "CG",
          "element": "C",
          "coord": [
            -4.828400135040283,
            -1.6756999492645264,
            6.284599781036377
          ]
        },
        {
          "atom_index": 29052,
          "name": "OD1",
          "element": "O",
          "coord": [
            -4.877999782562256,
            -1.604599952697754,
            6.375
          ]
        },
        {
          "atom_index": 29053,
          "name": "OD2",
          "element": "O",
          "coord": [
            -4.813399791717529,
            -1.799399971961975,
            6.2993998527526855
          ]
        }
      ]
    },
    {
      "id": "H:335",
      "chain": "H",
      "resseq": 335,
      "icode": "",
      "resname": "GLY",
      "hetflag": " ",
      "sasa": 0.0,
      "atoms": [
        {
          "atom_index": 29054,
          "name": "N",
          "element": "N",
          "coord": [
            -4.770100116729736,
            -1.2740000486373901,
            6.2957000732421875
          ]
        },
        {
          "atom_index": 29055,
          "name": "CA",
          "element": "C",
          "coord": [
            -4.697400093078613,
            -1.188599944114685,
            6.389400005340576
          ]
        },
        {
          "atom_index": 29056,
          "name": "C",
          "element": "C",
          "coord": [
            -4.672699928283691,
            -1.2588000297546387,
            6.5229997634887695
          ]
        },
        {
          "atom_index": 29057,
          "name": "O",
          "element": "O",
          "coord": [
            -4.762400150299072,
            -1.3207000494003296,
            6.580599784851074
          ]
        }
      ]
    },
    {
      "id": "H:336",
      "chain": "H",
      "resseq": 336,
      "icode": "",
      "resname": "VAL",
      "hetflag": " ",
      "sasa": 0.0,
      "atoms": [
        {
          "atom_index": 29058,
          "name": "N",
          "element": "N",
          "coord": [
            -4.55079984664917,
            -1.2458000183105469,
            6.574999809265137
          ]
        },
        {
          "atom_index": 29059,
          "name": "CA",
          "element": "C",
          "coord": [
            -4.499599933624268,
            -1.318600058555603,
            6.69290018081665
          ]
        },
        {
          "atom_index": 29060,
          "name": "C",
          "element": "C",
          "coord": [
            -4.547999858856201,
            -1.2569999694824219,
            6.826099872589111
          ]
        },
        {
          "atom_index": 29061,
          "name": "O",
          "element": "O",
          "coord": [
            -4.512499809265137,
            -1.3050999641418457,
            6.933499813079834
          ]
        },
        {
          "atom_index": 29062,
          "name": "CB",
          "element": "C",
          "coord": [
            -4.345300197601318,
            -1.3325999975204468,
            6.682000160217285
          ]
        },
        {
          "atom_index": 29063,
          "name": "CG1",
          "element": "C",
          "coord": [
            -4.275000095367432,
            -1.4057999849319458,
            6.797900199890137
          ]
        },
        {
          "atom_index": 29064,
          "name": "CG2",
          "element": "C",
          "coord": [
            -4.308800220489502,
            -1.410599946975708,
            6.553400039672852
          ]
        }
      ]
    },
    {
      "id": "H:337",
      "chain": "H",
      "resseq": 337,
      "icode": "",
      "resname": "GLY",
      "hetflag": " ",
      "sasa": 0.0,
      "atoms": [
        {
          "atom_index": 29065,
          "name": "N",
          "element": "N",
          "coord": [
            -4.63640022277832,
            -1.1561000347137451,
            6.821499824523926
          ]
        },
        {
          "atom_index": 29066,
          "name": "CA",
          "element": "C",
          "coord": [
            -4.706399917602539,
            -1.1038000583648682,
            6.938899993896484
          ]
        },
        {
          "atom_index": 29067,
          "name": "C",
          "element": "C",
          "coord": [
            -4.7932000160217285,
            -1.2105000019073486,
            7.0065999031066895
          ]
        },
        {
          "atom_index": 29068,
          "name": "O",
          "element": "O",
          "coord": [
            -4.838399887084961,
            -1.306399941444397,
            6.94290018081665
          ]
        }
      ]
    },
    {
      "id": "H:338",
      "chain": "H",
      "resseq": 338,
      "icode": "",
      "resname": "GLU",
      "hetflag": " ",
      "sasa": 0.7611302137374878,
      "atoms": [
        {
          "atom_index": 29069,
          "name": "N",
          "element": "N",
          "coord": [
            -4.814799785614014,
            -1.1929999589920044,
            7.1367998123168945
          ]
        },
        {
          "atom_index": 29070,
          "name": "CA",
          "element": "C",
          "coord": [
            -4.887899875640869,
            -1.2869999408721924,
            7.222400188446045
          ]
        },
        {
          "atom_index": 29071,
          "name": "C",
          "element": "C",
          "coord": [
            -5.038700103759766,
            -1.2793999910354614,
            7.19320011138916
          ]
        },
        {
          "atom_index": 29072,
          "name": "O",
          "element": "O",
          "coord": [
            -5.095099925994873,
            -1.170300006866455,
            7.183700084686279
          ]
        },
        {
          "atom_index": 29073,
          "name": "CB",
          "element": "C",
          "coord": [
            -4.859899997711182,
            -1.2553999423980713,
            7.370699882507324
          ]
        },
        {
          "atom_index": 29074,
          "name": "CG",
          "element": "C",
          "coord": [
            -4.710700035095215,
            -1.2547999620437622,
            7.410099983215332
          ]
        },
        {
          "atom_index": 29075,
          "name": "CD",
          "element": "C",
          "coord": [
            -4.640999794006348,
            -1.3909000158309937,
            7.402599811553955
          ]
        },
        {
          "atom_index": 29076,
          "name": "OE1",
          "element": "O",
          "coord": [
            -4.709400177001953,
            -1.4952000379562378,
            7.394999980926514
          ]
        },
        {
          "atom_index": 29077,
          "name": "OE2",
          "element": "O",
          "coord": [
            -4.515900135040283,
            -1.392899990081787,
            7.40939998626709
          ]
        }
      ]
    },
    {
      "id": "H:339",
      "chain": "H",
      "resseq": 339,
      "icode": "",
      "resname": "GLU",
      "hetflag": " ",
      "sasa": 0.8711674213409424,
      "atoms": [
        {
          "atom_index": 29078,
          "name": "N",
          "element": "N",
          "coord": [
            -5.106800079345703,
            -1.3935999870300293,
            7.180600166320801
          ]
        },
        {
          "atom_index": 29079,
          "name": "CA",
          "element": "C",
          "coord": [
            -5.2459001541137695,
            -1.3960000276565552,
            7.132299900054932
          ]
        },
        {
          "atom_index": 29080,
          "name": "C",
          "element": "C",
          "coord": [
            -5.346199989318848,
            -1.325700044631958,
            7.224999904632568
          ]
        },
        {
          "atom_index": 29081,
          "name": "O",
          "element": "O",
          "coord": [
            -5.44350004196167,
            -1.267799973487854,
            7.176599979400635
          ]
        },
        {
          "atom_index": 29082,
          "name": "CB",
          "element": "C",
          "coord": [
            -5.291600227355957,
            -1.5399999618530273,
            7.102700233459473
          ]
        },
        {
          "atom_index": 29083,
          "name": "CG",
          "element": "C",
          "coord": [
            -5.209799766540527,
            -1.6093000173568726,
            6.992599964141846
          ]
        },
        {
          "atom_index": 29084,
          "name": "CD",
          "element": "C",
          "coord": [
            -5.196400165557861,
            -1.524899959564209,
            6.865600109100342
          ]
        },
        {
          "atom_index": 29085,
          "name": "OE1",
          "element": "O",
          "coord": [
            -5.2941999435424805,
            -1.4564000368118286,
            6.828199863433838
          ]
        },
        {
          "atom_index": 29086,
          "name": "OE2",
          "element": "O",
          "coord": [
            -5.084799766540527,
            -1.5232000350952148,
            6.809000015258789
          ]
        }
      ]
    },
    {
      "id": "H:340",
      "chain": "H",
      "resseq": 340,
      "icode": "",
      "resname": "ALA",
      "hetflag": " ",
      "sasa": 5.033411979675293,
      "atoms": [
        {
          "atom_index": 29087,
          "name": "N",
          "element": "N",
          "coord": [
            -5.318699836730957,
            -1.3207999467849731,
            7.355899810791016
          ]
        },
        {
          "atom_index": 29088,
          "name": "CA",
          "element": "C",
          "coord": [
            -5.393499851226807,
            -1.2395000457763672,
            7.452300071716309
          ]
        },
        {
          "atom_index": 29089,
          "name": "C",
          "element": "C",
          "coord": [
            -5.394999980926514,
            -1.0896999835968018,
            7.4156999588012695
          ]
        },
        {
          "atom_index": 29090,
          "name": "O",
          "element": "O",
          "coord": [
            -5.491099834442139,
            -1.0188000202178955,
            7.446199893951416
          ]
        },
        {
          "atom_index": 29091,
          "name": "CB",
          "element": "C",
          "coord": [
            -5.331099987030029,
            -1.2618999481201172,
            7.590700149536133
          ]
        }
      ]
    },
    {
      "id": "H:341",
      "chain": "H",
      "resseq": 341,
      "icode": "",
      "resname": "ALA",
      "hetflag": " ",
      "sasa": 0.0,
      "atoms": [
        {
          "atom_index": 29092,
          "name": "N",
          "element": "N",
          "coord": [
            -5.29040002822876,
            -1.041599988937378,
            7.347799777984619
          ]
        },
        {
          "atom_index": 29093,
          "name": "CA",
          "element": "C",
          "coord": [
            -5.281700134277344,
            -0.906499981880188,
            7.293700218200684
          ]
        },
        {
          "atom_index": 29094,
          "name": "C",
          "element": "C",
          "coord": [
            -5.343900203704834,
            -0.8985000252723694,
            7.153200149536133
          ]
        },
        {
          "atom_index": 29095,
          "name": "O",
          "element": "O",
          "coord": [
            -5.424099922180176,
            -0.8094000220298767,
            7.127600193023682
          ]
        },
        {
          "atom_index": 29096,
          "name": "CB",
          "element": "C",
          "coord": [
            -5.134200096130371,
            -0.8640000224113464,
            7.29580020904541
          ]
        }
      ]
    },
    {
      "id": "H:342",
      "chain": "H",
      "resseq": 342,
      "icode": "",
      "resname": "ILE",
      "hetflag": " ",
      "sasa": 0.0,
      "atoms": [
        {
          "atom_index": 29097,
          "name": "N",
          "element": "N",
          "coord": [
            -5.31220006942749,
            -0.9918000102043152,
            7.062399864196777
          ]
        },
        {
          "atom_index": 29098,
          "name": "CA",
          "element": "C",
          "coord": [
            -5.360099792480469,
            -0.9876999855041504,
            6.922100067138672
          ]
        },
        {
          "atom_index": 29099,
          "name": "C",
          "element": "C",
          "coord": [
            -5.51170015335083,
            -1.0053999423980713,
            6.912099838256836
          ]
        },
        {
          "atom_index": 29100,
          "name": "O",
          "element": "O",
          "coord": [
            -5.58050012588501,
            -0.9218999743461609,
            6.852799892425537
          ]
        },
        {
          "atom_index": 29101,
          "name": "CB",
          "element": "C",
          "coord": [
            -5.2866997718811035,
            -1.091599941253662,
            6.833799839019775
          ]
        },
        {
          "atom_index": 29102,
          "name": "CG1",
          "element": "C",
          "coord": [
            -5.134900093078613,
            -1.0654000043869019,
            6.838099956512451
          ]
        },
        {
          "atom_index": 29103,
          "name": "CG2",
          "element": "C",
          "coord": [
            -5.338799953460693,
            -1.0851999521255493,
            6.688300132751465
          ]
        },
        {
          "atom_index": 29104,
          "name": "CD1",
          "element": "C",
          "coord": [
            -5.052700042724609,
            -1.1608999967575073,
            6.751399993896484
          ]
        }
      ]
    },
    {
      "id": "H:343",
      "chain": "H",
      "resseq": 343,
      "icode": "",
      "resname": "GLN",
      "hetflag": " ",
      "sasa": 1.41232430934906,
      "atoms": [
        {
          "atom_index": 29105,
          "name": "N",
          "element": "N",
          "coord": [
            -5.565999984741211,
            -1.1121000051498413,
            6.970200061798096
          ]
        },
        {
          "atom_index": 29106,
          "name": "CA",
          "element": "C",
          "coord": [
            -5.709000110626221,
            -1.1411999464035034,
            6.960899829864502
          ]
        },
        {
          "atom_index": 29107,
          "name": "C",
          "element": "C",
          "coord": [
            -5.790200233459473,
            -1.0371999740600586,
            7.040599822998047
          ]
        },
        {
          "atom_index": 29108,
          "name": "O",
          "element": "O",
          "coord": [
            -5.899199962615967,
            -0.9980000257492065,
            6.998799800872803
          ]
        },
        {
          "atom_index": 29109,
          "name": "CB",
          "element": "C",
          "coord": [
            -5.735799789428711,
            -1.2862000465393066,
            7.004799842834473
          ]
        },
        {
          "atom_index": 29110,
          "name": "CG",
          "element": "C",
          "coord": [
            -5.649600028991699,
            -1.392699956893921,
            6.932400226593018
          ]
        },
        {
          "atom_index": 29111,
          "name": "CD",
          "element": "C",
          "coord": [
            -5.649400234222412,
            -1.3824000358581543,
            6.779399871826172
          ]
        },
        {
          "atom_index": 29112,
          "name": "OE1",
          "element": "O",
          "coord": [
            -5.753600120544434,
            -1.3787000179290771,
            6.714099884033203
          ]
        },
        {
          "atom_index": 29113,
          "name": "NE2",
          "element": "N",
          "coord": [
            -5.53410005569458,
            -1.3787000179290771,
            6.716100215911865
          ]
        }
      ]
    },
    {
      "id": "H:344",
      "chain": "H",
      "resseq": 344,
      "icode": "",
      "resname": "GLY",
      "hetflag": " ",
      "sasa": 0.0,
      "atoms": [
        {
          "atom_index": 29114,
          "name": "N",
          "element": "N",
          "coord": [
            -5.731900215148926,
            -0.9810000061988831,
            7.14739990234375
          ]
        },
        {
          "atom_index": 29115,
          "name": "CA",
          "element": "C",
          "coord": [
            -5.785999774932861,
            -0.8637999892234802,
            7.216400146484375
          ]
        },
        {
          "atom_index": 29116,
          "name": "C",
          "element": "C",
          "coord": [
            -5.782199859619141,
            -0.7368999719619751,
            7.130899906158447
          ]
        },
        {
          "atom_index": 29117,
          "name": "O",
          "element": "O",
          "coord": [
            -5.876100063323975,
            -0.6575000286102295,
            7.135000228881836
          ]
        }
      ]
    },
    {
      "id": "H:345",
      "chain": "H",
      "resseq": 345,
      "icode": "",
      "resname": "ARG",
      "hetflag": " ",
      "sasa": 0.0,
      "atoms": [
        {
          "atom_index": 29118,
          "name": "N",
          "element": "N",
          "coord": [
            -5.679100036621094,
            -0.7190999984741211,
            7.047699928283691
          ]
        },
        {
          "atom_index": 29119,
          "name": "CA",
          "element": "C",
          "coord": [
            -5.671500205993652,
            -0.609499990940094,
            6.950900077819824
          ]
        },
        {
          "atom_index": 29120,
          "name": "C",
          "element": "C",
          "coord": [
            -5.772799968719482,
            -0.6276000142097473,
            6.837399959564209
          ]
        },
        {
          "atom_index": 29121,
          "name": "O",
          "element": "O",
          "coord": [
            -5.837500095367432,
            -0.5297999978065491,
            6.800600051879883
          ]
        },
        {
          "atom_index": 29122,
          "name": "CB",
          "element": "C",
          "coord": [
            -5.527599811553955,
            -0.5932999849319458,
            6.8993000984191895
          ]
        },
        {
          "atom_index": 29123,
          "name": "CG",
          "element": "C",
          "coord": [
            -5.503900051116943,
            -0.4643000066280365,
            6.819300174713135
          ]
        },
        {
          "atom_index": 29124,
          "name": "CD",
          "element": "C",
          "coord": [
            -5.52239990234375,
            -0.337799996137619,
            6.904300212860107
          ]
        },
        {
          "atom_index": 29125,
          "name": "NE",
          "element": "N",
          "coord": [
            -5.496500015258789,
            -0.21739999949932098,
            6.824699878692627
          ]
        },
        {
          "atom_index": 29126,
          "name": "CZ",
          "element": "C",
          "coord": [
            -5.505799770355225,
            -0.09160000085830688,
            6.864200115203857
          ]
        }
      ]
    },
    {
      "id": "H:346",
      "chain": "H",
      "resseq": 346,
      "icode": "",
      "resname": "VAL",
      "hetflag": " ",
      "sasa": 0.0,
      "atoms": [
        {
          "atom_index": 29127,
          "name": "N",
          "element": "N",
          "coord": [
            -5.79640007019043,
            -0.7501999735832214,
            6.789400100708008
          ]
        },
        {
          "atom_index": 29128,
          "name": "CA",
          "element": "C",
          "coord": [
            -5.909999847412109,
            -0.7806000113487244,
            6.6992998123168945
          ]
        },
        {
          "atom_index": 29129,
          "name": "C",
          "element": "C",
          "coord": [
            -6.042900085449219,
            -0.7354000210762024,
            6.762899875640869
          ]
        },
        {
          "atom_index": 29130,
          "name": "O",
          "element": "O",
          "coord": [
            -6.119200229644775,
            -0.663100004196167,
            6.698699951171875
          ]
        },
        {
          "atom_index": 29131,
          "name": "CB",
          "element": "C",
          "coord": [
            -5.9156999588012695,
            -0.9301000237464905,
            6.658599853515625
          ]
        },
        {
          "atom_index": 29132,
          "name": "CG1",
          "element": "C",
          "coord": [
            -6.0432000160217285,
            -0.9648000001907349,
            6.5792999267578125
          ]
        },
        {
          "atom_index": 29133,
          "name": "CG2",
          "element": "C",
          "coord": [
            -5.793799877166748,
            -0.9685999751091003,
            6.5731000900268555
          ]
        }
      ]
    },
    {
      "id": "H:347",
      "chain": "H",
      "resseq": 347,
      "icode": "",
      "resname": "ALA",
      "hetflag": " ",
      "sasa": 1.3228839635849,
      "atoms": [
        {
          "atom_index": 29134,
          "name": "N",
          "element": "N",
          "coord": [
            -6.067299842834473,
            -0.7688999772071838,
            6.890600204467773
          ]
        },
        {
          "atom_index": 29135,
          "name": "CA",
          "element": "C",
          "coord": [
            -6.185699939727783,
            -0.7228999733924866,
            6.964200019836426
          ]
        },
        {
          "atom_index": 29136,
          "name": "C",
          "element": "C",
          "coord": [
            -6.192599773406982,
            -0.5691999793052673,
            6.978099822998047
          ]
        },
        {
          "atom_index": 29137,
          "name": "O",
          "element": "O",
          "coord": [
            -6.299099922180176,
            -0.510699987411499,
            6.958199977874756
          ]
        },
        {
          "atom_index": 29138,
          "name": "CB",
          "element": "C",
          "coord": [
            -6.188899993896484,
            -0.7935000061988831,
            7.100500106811523
          ]
        }
      ]
    },
    {
      "id": "H:348",
      "chain": "H",
      "resseq": 348,
      "icode": "",
      "resname": "GLN",
      "hetflag": " ",
      "sasa": 0.3798224925994873,
      "atoms": [
        {
          "atom_index": 29139,
          "name": "N",
          "element": "N",
          "coord": [
            -6.0802001953125,
            -0.5016999840736389,
            7.004799842834473
          ]
        },
        {
          "atom_index": 29140,
          "name": "CA",
          "element": "C",
          "coord": [
            -6.072299957275391,
            -0.3546999990940094,
            7.008800029754639
          ]
        },
        {
          "atom_index": 29141,
          "name": "C",
          "element": "C",
          "coord": [
            -6.101200103759766,
            -0.29100000858306885,
            6.872399806976318
          ]
        },
        {
          "atom_index": 29142,
          "name": "O",
          "element": "O",
          "coord": [
            -6.162600040435791,
            -0.1850000023841858,
            6.867099761962891
          ]
        },
        {
          "atom_index": 29143,
          "name": "CB",
          "element": "C",
          "coord": [
            -5.9328999519348145,
            -0.3086000084877014,
            7.053599834442139
          ]
        },
        {
          "atom_index": 29144,
          "name": "CG",
          "element": "C",
          "coord": [
            -5.905300140380859,
            -0.32829999923706055,
            7.203000068664551
          ]
        },
        {
          "atom_index": 29145,
          "name": "CD",
          "element": "C",
          "coord": [
            -5.75600004196167,
            -0.3160000145435333,
            7.233099937438965
          ]
        },
        {
          "atom_index": 29146,
          "name": "OE1",
          "element": "O",
          "coord": [
            -5.685299873352051,
            -0.23109999299049377,
            7.179100036621094
          ]
        },
        {
          "atom_index": 29147,
          "name": "NE2",
          "element": "N",
          "coord": [
            -5.702600002288818,
            -0.4027000069618225,
            7.315800189971924
          ]
        }
      ]
    },
    {
      "id": "H:349",
      "chain": "H",
      "resseq": 349,
      "icode": "",
      "resname": "ILE",
      "hetflag": " ",
      "sasa": 0.0,
      "atoms": [
        {
          "atom_index": 29148,
          "name": "N",
          "element": "N",
          "coord": [
            -6.057799816131592,
            -0.35010001063346863,
            6.760700225830078
          ]
        },
        {
          "atom_index": 29149,
          "name": "CA",
          "element": "C",
          "coord": [
            -6.088900089263916,
            -0.2971999943256378,
            6.626500129699707
          ]
        },
        {
          "atom_index": 29150,
          "name": "C",
          "element": "C",
          "coord": [
            -6.239099979400635,
            -0.31150001287460327,
            6.5980000495910645
          ]
        },
        {
          "atom_index": 29151,
          "name": "O",
          "element": "O",
          "coord": [
            -6.30109977722168,
            -0.2159000039100647,
            6.55210018157959
          ]
        },
        {
          "atom_index": 29152,
          "name": "CB",
          "element": "C",
          "coord": [
            -5.998199939727783,
            -0.3628000020980835,
            6.519899845123291
          ]
        },
        {
          "atom_index": 29153,
          "name": "CG1",
          "element": "C",
          "coord": [
            -5.850299835205078,
            -0.3222000002861023,
            6.542099952697754
          ]
        },
        {
          "atom_index": 29154,
          "name": "CG2",
          "element": "C",
          "coord": [
            -6.040299892425537,
            -0.3199999928474426,
            6.377999782562256
          ]
        },
        {
          "atom_index": 29155,
          "name": "CD1",
          "element": "C",
          "coord": [
            -5.751399993896484,
            -0.41830000281333923,
            6.4756999015808105
          ]
        }
      ]
    },
    {
      "id": "H:350",
      "chain": "H",
      "resseq": 350,
      "icode": "",
      "resname": "ARG",
      "hetflag": " ",
      "sasa": 2.1617860794067383,
      "atoms": [
        {
          "atom_index": 29156,
          "name": "N",
          "element": "N",
          "coord": [
            -6.30079984664917,
            -0.42399999499320984,
            6.635700225830078
          ]
        },
        {
          "atom_index": 29157,
          "name": "CA",
          "element": "C",
          "coord": [
            -6.446800231933594,
            -0.4413999915122986,
            6.631999969482422
          ]
        },
        {
          "atom_index": 29158,
          "name": "C",
          "element": "C",
          "coord": [
            -6.518400192260742,
            -0.33970001339912415,
            6.7230000495910645
          ]
        },
        {
          "atom_index": 29159,
          "name": "O",
          "element": "O",
          "coord": [
            -6.61929988861084,
            -0.28220000863075256,
            6.6834001541137695
          ]
        },
        {
          "atom_index": 29160,
          "name": "CB",
          "element": "C",
          "coord": [
            -6.481900215148926,
            -0.5863999724388123,
            6.66949987411499
          ]
        },
        {
          "atom_index": 29161,
          "name": "CG",
          "element": "C",
          "coord": [
            -6.435400009155273,
            -0.6869000196456909,
            6.56220006942749
          ]
        },
        {
          "atom_index": 29162,
          "name": "CD",
          "element": "C",
          "coord": [
            -6.551199913024902,
            -0.7304999828338623,
            6.471199989318848
          ]
        },
        {
          "atom_index": 29163,
          "name": "NE",
          "element": "N",
          "coord": [
            -6.505300045013428,
            -0.8167999982833862,
            6.360799789428711
          ]
        },
        {
          "atom_index": 29164,
          "name": "CZ",
          "element": "C",
          "coord": [
            -6.463200092315674,
            -0.9424999952316284,
            6.370800018310547
          ]
        }
      ]
    },
    {
      "id": "H:351",
      "chain": "H",
      "resseq": 351,
      "icode": "",
      "resname": "GLN",
      "hetflag": " ",
      "sasa": 3.5450098514556885,
      "atoms": [
        {
          "atom_index": 29165,
          "name": "N",
          "element": "N",
          "coord": [
            -6.462600231170654,
            -0.3089999854564667,
            6.8403000831604
          ]
        },
        {
          "atom_index": 29166,
          "name": "CA",
          "element": "C",
          "coord": [
            -6.511300086975098,
            -0.20319999754428864,
            6.9293999671936035
          ]
        },
        {
          "atom_index": 29167,
          "name": "C",
          "element": "C",
          "coord": [
            -6.496799945831299,
            -0.06279999762773514,
            6.867300033569336
          ]
        },
        {
          "atom_index": 29168,
          "name": "O",
          "element": "O",
          "coord": [
            -6.581200122833252,
            0.02250000089406967,
            6.8917999267578125
          ]
        },
        {
          "atom_index": 29169,
          "name": "CB",
          "element": "C",
          "coord": [
            -6.435699939727783,
            -0.21549999713897705,
            7.062699794769287
          ]
        },
        {
          "atom_index": 29170,
          "name": "CG",
          "element": "C",
          "coord": [
            -6.489099979400635,
            -0.12600000202655792,
            7.175300121307373
          ]
        },
        {
          "atom_index": 29171,
          "name": "CD",
          "element": "C",
          "coord": [
            -6.4039998054504395,
            -0.13449999690055847,
            7.302199840545654
          ]
        },
        {
          "atom_index": 29172,
          "name": "OE1",
          "element": "O",
          "coord": [
            -6.300099849700928,
            -0.19900000095367432,
            7.307700157165527
          ]
        },
        {
          "atom_index": 29173,
          "name": "NE2",
          "element": "N",
          "coord": [
            -6.443999767303467,
            -0.06729999929666519,
            7.407700061798096
          ]
        }
      ]
    },
    {
      "id": "H:352",
      "chain": "H",
      "resseq": 352,
      "icode": "",
      "resname": "GLN",
      "hetflag": " ",
      "sasa": 0.0,
      "atoms": [
        {
          "atom_index": 29174,
          "name": "N",
          "element": "N",
          "coord": [
            -6.395599842071533,
            -0.03689999878406525,
            6.78380012512207
          ]
        },
        {
          "atom_index": 29175,
          "name": "CA",
          "element": "C",
          "coord": [
            -6.38040018081665,
            0.09009999781847,
            6.710400104522705
          ]
        },
        {
          "atom_index": 29176,
          "name": "C",
          "element": "C",
          "coord": [
            -6.478300094604492,
            0.10350000113248825,
            6.592299938201904
          ]
        },
        {
          "atom_index": 29177,
          "name": "O",
          "element": "O",
          "coord": [
            -6.500500202178955,
            0.21469999849796295,
            6.545199871063232
          ]
        },
        {
          "atom_index": 29178,
          "name": "CB",
          "element": "C",
          "coord": [
            -6.234499931335449,
            0.10459999740123749,
            6.662600040435791
          ]
        },
        {
          "atom_index": 29179,
          "name": "CG",
          "element": "C",
          "coord": [
            -6.135799884796143,
            0.13899999856948853,
            6.7754998207092285
          ]
        },
        {
          "atom_index": 29180,
          "name": "CD",
          "element": "C",
          "coord": [
            -5.992499828338623,
            0.09619999676942825,
            6.742700099945068
          ]
        },
        {
          "atom_index": 29181,
          "name": "OE1",
          "element": "O",
          "coord": [
            -5.919099807739258,
            0.15850000083446503,
            6.666900157928467
          ]
        },
        {
          "atom_index": 29182,
          "name": "NE2",
          "element": "N",
          "coord": [
            -5.947800159454346,
            -0.015699999406933784,
            6.795000076293945
          ]
        }
      ]
    },
    {
      "id": "H:353",
      "chain": "H",
      "resseq": 353,
      "icode": "",
      "resname": "ILE",
      "hetflag": " ",
      "sasa": 0.1613273024559021,
      "atoms": [
        {
          "atom_index": 29183,
          "name": "N",
          "element": "N",
          "coord": [
            -6.540599822998047,
            -0.005200000014156103,
            6.5447001457214355
          ]
        },
        {
          "atom_index": 29184,
          "name": "CA",
          "element": "C",
          "coord": [
            -6.649600028991699,
            0.002300000051036477,
            6.445099830627441
          ]
        },
        {
          "atom_index": 29185,
          "name": "C",
          "element": "C",
          "coord": [
            -6.77839994430542,
            0.05860000103712082,
            6.506400108337402
          ]
        },
        {
          "atom_index": 29186,
          "name": "O",
          "element": "O",
          "coord": [
            -6.855400085449219,
            0.12309999763965607,
            6.434800148010254
          ]
        },
        {
          "atom_index": 29187,
          "name": "CB",
          "element": "C",
          "coord": [
            -6.670199871063232,
            -0.13590000569820404,
            6.376500129699707
          ]
        },
        {
          "atom_index": 29188,
          "name": "CG1",
          "element": "C",
          "coord": [
            -6.546800136566162,
            -0.16820000112056732,
            6.2891998291015625
          ]
        },
        {
          "atom_index": 29189,
          "name": "CG2",
          "element": "C",
          "coord": [
            -6.798099994659424,
            -0.14190000295639038,
            6.290599822998047
          ]
        },
        {
          "atom_index": 29190,
          "name": "CD1",
          "element": "C",
          "coord": [
            -6.542500019073486,
            -0.31029999256134033,
            6.231599807739258
          ]
        }
      ]
    },
    {
      "id": "H:354",
      "chain": "H",
      "resseq": 354,
      "icode": "",
      "resname": "GLU",
      "hetflag": " ",
      "sasa": 5.017661094665527,
      "atoms": [
        {
          "atom_index": 29191,
          "name": "N",
          "element": "N",
          "coord": [
            -6.801499843597412,
            0.037700001150369644,
            6.63640022277832
          ]
        },
        {
          "atom_index": 29192,
          "name": "CA",
          "element": "C",
          "coord": [
            -6.932000160217285,
            0.06030000001192093,
            6.6996002197265625
          ]
        },
        {
          "atom_index": 29193,
          "name": "C",
          "element": "C",
          "coord": [
            -6.9766998291015625,
            0.20749999582767487,
            6.696800231933594
          ]
        },
        {
          "atom_index": 29194,
          "name": "O",
          "element": "O",
          "coord": [
            -7.09660005569458,
            0.23350000381469727,
            6.689000129699707
          ]
        },
        {
          "atom_index": 29195,
          "name": "CB",
          "element": "C",
          "coord": [
            -6.933800220489502,
            0.0015999999595806003,
            6.842299938201904
          ]
        },
        {
          "atom_index": 29196,
          "name": "CG",
          "element": "C",
          "coord": [
            -6.8850998878479,
            0.10029999911785126,
            6.9492998123168945
          ]
        },
        {
          "atom_index": 29197,
          "name": "CD",
          "element": "C",
          "coord": [
            -6.848299980163574,
            0.033799998462200165,
            7.081200122833252
          ]
        },
        {
          "atom_index": 29198,
          "name": "OE1",
          "element": "O",
          "coord": [
            -6.92549991607666,
            -0.05090000107884407,
            7.131700038909912
          ]
        },
        {
          "atom_index": 29199,
          "name": "OE2",
          "element": "O",
          "coord": [
            -6.7444000244140625,
            0.07190000265836716,
            7.139200210571289
          ]
        }
      ]
    },
    {
      "id": "H:355",
      "chain": "H",
      "resseq": 355,
      "icode": "",
      "resname": "GLU",
      "hetflag": " ",
      "sasa": 2.474040985107422,
      "atoms": [
        {
          "atom_index": 29200,
          "name": "N",
          "element": "N",
          "coord": [
            -6.884399890899658,
            0.30480000376701355,
            6.6992998123168945
          ]
        },
        {
          "atom_index": 29201,
          "name": "CA",
          "element": "C",
          "coord": [
            -6.9182000160217285,
            0.4471000134944916,
            6.6859002113342285
          ]
        },
        {
          "atom_index": 29202,
          "name": "C",
          "element": "C",
          "coord": [
            -6.987500190734863,
            0.4763000011444092,
            6.551799774169922
          ]
        },
        {
          "atom_index": 29203,
          "name": "O",
          "element": "O",
          "coord": [
            -7.071599960327148,
            0.5662000179290771,
            6.54449987411499
          ]
        },
        {
          "atom_index": 29204,
          "name": "CB",
          "element": "C",
          "coord": [
            -6.792300224304199,
            0.5350000262260437,
            6.697999954223633
          ]
        },
        {
          "atom_index": 29205,
          "name": "CG",
          "element": "C",
          "coord": [
            -6.746200084686279,
            0.5587000250816345,
            6.84250020980835
          ]
        },
        {
          "atom_index": 29206,
          "name": "CD",
          "element": "C",
          "coord": [
            -6.699100017547607,
            0.43230000138282776,
            6.913599967956543
          ]
        },
        {
          "atom_index": 29207,
          "name": "OE1",
          "element": "O",
          "coord": [
            -6.636899948120117,
            0.34439998865127563,
            6.850800037384033
          ]
        },
        {
          "atom_index": 29208,
          "name": "OE2",
          "element": "O",
          "coord": [
            -6.723400115966797,
            0.4174000024795532,
            7.035399913787842
          ]
        }
      ]
    },
    {
      "id": "H:356",
      "chain": "H",
      "resseq": 356,
      "icode": "",
      "resname": "ALA",
      "hetflag": " ",
      "sasa": 1.4519457817077637,
      "atoms": [
        {
          "atom_index": 29209,
          "name": "N",
          "element": "N",
          "coord": [
            -6.952300071716309,
            0.40139999985694885,
            6.446599960327148
          ]
        },
        {
          "atom_index": 29210,
          "name": "CA",
          "element": "C",
          "coord": [
            -7.0192999839782715,
            0.39329999685287476,
            6.316500186920166
          ]
        },
        {
          "atom_index": 29211,
          "name": "C",
          "element": "C",
          "coord": [
            -7.026299953460693,
            0.5234000086784363,
            6.233399868011475
          ]
        },
        {
          "atom_index": 29212,
          "name": "O",
          "element": "O",
          "coord": [
            -7.075099945068359,
            0.5185999870300293,
            6.120200157165527
          ]
        },
        {
          "atom_index": 29213,
          "name": "CB",
          "element": "C",
          "coord": [
            -7.158199787139893,
            0.3303999900817871,
            6.337299823760986
          ]
        }
      ]
    },
    {
      "id": "H:357",
      "chain": "H",
      "resseq": 357,
      "icode": "",
      "resname": "THR",
      "hetflag": " ",
      "sasa": 6.765448570251465,
      "atoms": [
        {
          "atom_index": 29214,
          "name": "N",
          "element": "N",
          "coord": [
            -6.976900100708008,
            0.636900007724762,
            6.2846999168396
          ]
        },
        {
          "atom_index": 29215,
          "name": "CA",
          "element": "C",
          "coord": [
            -7.010900020599365,
            0.7748000025749207,
            6.242499828338623
          ]
        },
        {
          "atom_index": 29216,
          "name": "C",
          "element": "C",
          "coord": [
            -6.946400165557861,
            0.8212000131607056,
            6.110799789428711
          ]
        },
        {
          "atom_index": 29217,
          "name": "O",
          "element": "O",
          "coord": [
            -6.924699783325195,
            0.9402999877929688,
            6.0904998779296875
          ]
        },
        {
          "atom_index": 29218,
          "name": "CB",
          "element": "C",
          "coord": [
            -6.982800006866455,
            0.8752999901771545,
            6.356400012969971
          ]
        },
        {
          "atom_index": 29219,
          "name": "OG1",
          "element": "O",
          "coord": [
            -6.9847002029418945,
            0.8144999742507935,
            6.48390007019043
          ]
        },
        {
          "atom_index": 29220,
          "name": "CG2",
          "element": "C",
          "coord": [
            -7.088500022888184,
            0.9855999946594238,
            6.360199928283691
          ]
        }
      ]
    },
    {
      "id": "H:358",
      "chain": "H",
      "resseq": 358,
      "icode": "",
      "resname": "SER",
      "hetflag": " ",
      "sasa": 0.0,
      "atoms": [
        {
          "atom_index": 29221,
          "name": "N",
          "element": "N",
          "coord": [
            -6.914999961853027,
            0.7290999889373779,
            6.020500183105469
          ]
        },
        {
          "atom_index": 29222,
          "name": "CA",
          "element": "C",
          "coord": [
            -6.849999904632568,
            0.7509999871253967,
            5.890500068664551
          ]
        },
        {
          "atom_index": 29223,
          "name": "C",
          "element": "C",
          "coord": [
            -6.831600189208984,
            0.6164000034332275,
            5.81850004196167
          ]
        },
        {
          "atom_index": 29224,
          "name": "O",
          "element": "O",
          "coord": [
            -6.774499893188477,
            0.5228999853134155,
            5.875
          ]
        },
        {
          "atom_index": 29225,
          "name": "CB",
          "element": "C",
          "coord": [
            -6.7153000831604,
            0.8233000040054321,
            5.909299850463867
          ]
        },
        {
          "atom_index": 29226,
          "name": "OG",
          "element": "O",
          "coord": [
            -6.6296000480651855,
            0.816100001335144,
            5.796500205993652
          ]
        }
      ]
    },
    {
      "id": "H:359",
      "chain": "H",
      "resseq": 359,
      "icode": "",
      "resname": "ASP",
      "hetflag": " ",
      "sasa": 5.9482102394104,
      "atoms": [
        {
          "atom_index": 29227,
          "name": "N",
          "element": "N",
          "coord": [
            -6.879799842834473,
            0.6043999791145325,
            5.694200038909912
          ]
        },
        {
          "atom_index": 29228,
          "name": "CA",
          "element": "C",
          "coord": [
            -6.859600067138672,
            0.4846999943256378,
            5.611400127410889
          ]
        },
        {
          "atom_index": 29229,
          "name": "C",
          "element": "C",
          "coord": [
            -6.7144999504089355,
            0.4708000123500824,
            5.562600135803223
          ]
        },
        {
          "atom_index": 29230,
          "name": "O",
          "element": "O",
          "coord": [
            -6.666100025177002,
            0.3587999939918518,
            5.548699855804443
          ]
        },
        {
          "atom_index": 29231,
          "name": "CB",
          "element": "C",
          "coord": [
            -6.957900047302246,
            0.4839000105857849,
            5.492800235748291
          ]
        },
        {
          "atom_index": 29232,
          "name": "CG",
          "element": "C",
          "coord": [
            -7.094600200653076,
            0.4293000102043152,
            5.53439998626709
          ]
        },
        {
          "atom_index": 29233,
          "name": "OD1",
          "element": "O",
          "coord": [
            -7.173299789428711,
            0.5052000284194946,
            5.595099925994873
          ]
        },
        {
          "atom_index": 29234,
          "name": "OD2",
          "element": "O",
          "coord": [
            -7.11929988861084,
            0.3075000047683716,
            5.517499923706055
          ]
        }
      ]
    },
    {
      "id": "H:360",
      "chain": "H",
      "resseq": 360,
      "icode": "",
      "resname": "TYR",
      "hetflag": " ",
      "sasa": 0.03226546198129654,
      "atoms": [
        {
          "atom_index": 29235,
          "name": "N",
          "element": "N",
          "coord": [
            -6.642099857330322,
            0.5813000202178955,
            5.541399955749512
          ]
        },
        {
          "atom_index": 29236,
          "name": "CA",
          "element": "C",
          "coord": [
            -6.501299858093262,
            0.5756999850273132,
            5.500100135803223
          ]
        },
        {
          "atom_index": 29237,
          "name": "C",
          "element": "C",
          "coord": [
            -6.408400058746338,
            0.5360000133514404,
            5.616000175476074
          ]
        },
        {
          "atom_index": 29238,
          "name": "O",
          "element": "O",
          "coord": [
            -6.3171000480651855,
            0.45570001006126404,
            5.59660005569458
          ]
        },
        {
          "atom_index": 29239,
          "name": "CB",
          "element": "C",
          "coord": [
            -6.459499835968018,
            0.7093999981880188,
            5.4375
          ]
        },
        {
          "atom_index": 29240,
          "name": "CG",
          "element": "C",
          "coord": [
            -6.320700168609619,
            0.7057999968528748,
            5.375899791717529
          ]
        },
        {
          "atom_index": 29241,
          "name": "CD1",
          "element": "C",
          "coord": [
            -6.300600051879883,
            0.6442999839782715,
            5.2505998611450195
          ]
        },
        {
          "atom_index": 29242,
          "name": "CD2",
          "element": "C",
          "coord": [
            -6.210899829864502,
            0.7610999941825867,
            5.444699764251709
          ]
        },
        {
          "atom_index": 29243,
          "name": "CE1",
          "element": "C",
          "coord": [
            -6.171800136566162,
            0.6381999850273132,
            5.19379997253418
          ]
        },
        {
          "atom_index": 29244,
          "name": "CE2",
          "element": "C",
          "coord": [
            -6.081900119781494,
            0.7554000020027161,
            5.388500213623047
          ]
        },
        {
          "atom_index": 29245,
          "name": "CZ",
          "element": "C",
          "coord": [
            -6.061800003051758,
            0.6934999823570251,
            5.2631001472473145
          ]
        }
      ]
    },
    {
      "id": "H:361",
      "chain": "H",
      "resseq": 361,
      "icode": "",
      "resname": "ASP",
      "hetflag": " ",
      "sasa": 0.0,
      "atoms": [
        {
          "atom_index": 29246,
          "name": "N",
          "element": "N",
          "coord": [
            -6.434999942779541,
            0.5842999815940857,
            5.7378997802734375
          ]
        },
        {
          "atom_index": 29247,
          "name": "CA",
          "element": "C",
          "coord": [
            -6.365600109100342,
            0.5375000238418579,
            5.8582000732421875
          ]
        },
        {
          "atom_index": 29248,
          "name": "C",
          "element": "C",
          "coord": [
            -6.4019999504089355,
            0.3903000056743622,
            5.88640022277832
          ]
        },
        {
          "atom_index": 29249,
          "name": "O",
          "element": "O",
          "coord": [
            -6.312099933624268,
            0.30970001220703125,
            5.911099910736084
          ]
        },
        {
          "atom_index": 29250,
          "name": "CB",
          "element": "C",
          "coord": [
            -6.396100044250488,
            0.6281999945640564,
            5.978600025177002
          ]
        },
        {
          "atom_index": 29251,
          "name": "CG",
          "element": "C",
          "coord": [
            -6.333499908447266,
            0.7682999968528748,
            5.967199802398682
          ]
        },
        {
          "atom_index": 29252,
          "name": "OD1",
          "element": "O",
          "coord": [
            -6.400300025939941,
            0.8603000044822693,
            5.913899898529053
          ]
        },
        {
          "atom_index": 29253,
          "name": "OD2",
          "element": "O",
          "coord": [
            -6.218900203704834,
            0.7857999801635742,
            6.014200210571289
          ]
        }
      ]
    },
    {
      "id": "H:362",
      "chain": "H",
      "resseq": 362,
      "icode": "",
      "resname": "ARG",
      "hetflag": " ",
      "sasa": 0.12906184792518616,
      "atoms": [
        {
          "atom_index": 29254,
          "name": "N",
          "element": "N",
          "coord": [
            -6.529900074005127,
            0.35100001096725464,
            5.871600151062012
          ]
        },
        {
          "atom_index": 29255,
          "name": "CA",
          "element": "C",
          "coord": [
            -6.570300102233887,
            0.20970000326633453,
            5.878600120544434
          ]
        },
        {
          "atom_index": 29256,
          "name": "C",
          "element": "C",
          "coord": [
            -6.506199836730957,
            0.12269999831914902,
            5.769499778747559
          ]
        },
        {
          "atom_index": 29257,
          "name": "O",
          "element": "O",
          "coord": [
            -6.472599983215332,
            0.008200000040233135,
            5.799499988555908
          ]
        },
        {
          "atom_index": 29258,
          "name": "CB",
          "element": "C",
          "coord": [
            -6.723400115966797,
            0.19280000030994415,
            5.879499912261963
          ]
        },
        {
          "atom_index": 29259,
          "name": "CG",
          "element": "C",
          "coord": [
            -6.779699802398682,
            0.1987999975681305,
            6.022600173950195
          ]
        },
        {
          "atom_index": 29260,
          "name": "CD",
          "element": "C",
          "coord": [
            -6.928299903869629,
            0.16030000150203705,
            6.030200004577637
          ]
        },
        {
          "atom_index": 29261,
          "name": "NE",
          "element": "N",
          "coord": [
            -7.01609992980957,
            0.27149999141693115,
            5.989999771118164
          ]
        },
        {
          "atom_index": 29262,
          "name": "CZ",
          "element": "C",
          "coord": [
            -7.071300029754639,
            0.2953000068664551,
            5.872200012207031
          ]
        }
      ]
    },
    {
      "id": "H:363",
      "chain": "H",
      "resseq": 363,
      "icode": "",
      "resname": "GLU",
      "hetflag": " ",
      "sasa": 0.0630597174167633,
      "atoms": [
        {
          "atom_index": 29263,
          "name": "N",
          "element": "N",
          "coord": [
            -6.481599807739258,
            0.17299999296665192,
            5.648200035095215
          ]
        },
        {
          "atom_index": 29264,
          "name": "CA",
          "element": "C",
          "coord": [
            -6.40500020980835,
            0.0997999981045723,
            5.54640007019043
          ]
        },
        {
          "atom_index": 29265,
          "name": "C",
          "element": "C",
          "coord": [
            -6.260799884796143,
            0.07639999687671661,
            5.594699859619141
          ]
        },
        {
          "atom_index": 29266,
          "name": "O",
          "element": "O",
          "coord": [
            -6.212800025939941,
            -0.03669999912381172,
            5.593200206756592
          ]
        },
        {
          "atom_index": 29267,
          "name": "CB",
          "element": "C",
          "coord": [
            -6.406400203704834,
            0.17339999973773956,
            5.410799980163574
          ]
        },
        {
          "atom_index": 29268,
          "name": "CG",
          "element": "C",
          "coord": [
            -6.35699987411499,
            0.08160000294446945,
            5.297800064086914
          ]
        },
        {
          "atom_index": 29269,
          "name": "CD",
          "element": "C",
          "coord": [
            -6.314300060272217,
            0.15919999778270721,
            5.173500061035156
          ]
        },
        {
          "atom_index": 29270,
          "name": "OE1",
          "element": "O",
          "coord": [
            -6.393599987030029,
            0.17640000581741333,
            5.078800201416016
          ]
        },
        {
          "atom_index": 29271,
          "name": "OE2",
          "element": "O",
          "coord": [
            -6.195199966430664,
            0.19709999859333038,
            5.164400100708008
          ]
        }
      ]
    },
    {
      "id": "H:364",
      "chain": "H",
      "resseq": 364,
      "icode": "",
      "resname": "LYS",
      "hetflag": " ",
      "sasa": 0.0,
      "atoms": [
        {
          "atom_index": 29272,
          "name": "N",
          "element": "N",
          "coord": [
            -6.192599773406982,
            0.179299995303154,
            5.646399974822998
          ]
        },
        {
          "atom_index": 29273,
          "name": "CA",
          "element": "C",
          "coord": [
            -6.057600021362305,
            0.16290000081062317,
            5.702199935913086
          ]
        },
        {
          "atom_index": 29274,
          "name": "C",
          "element": "C",
          "coord": [
            -6.056300163269043,
            0.06859999895095825,
            5.82420015335083
          ]
        },
        {
          "atom_index": 29275,
          "name": "O",
          "element": "O",
          "coord": [
            -5.958199977874756,
            -0.002199999988079071,
            5.846099853515625
          ]
        },
        {
          "atom_index": 29276,
          "name": "CB",
          "element": "C",
          "coord": [
            -5.996099948883057,
            0.3001999855041504,
            5.7368998527526855
          ]
        },
        {
          "atom_index": 29277,
          "name": "CG",
          "element": "C",
          "coord": [
            -5.9054999351501465,
            0.36039999127388,
            5.627500057220459
          ]
        },
        {
          "atom_index": 29278,
          "name": "CD",
          "element": "C",
          "coord": [
            -5.973899841308594,
            0.4578999876976013,
            5.530399799346924
          ]
        },
        {
          "atom_index": 29279,
          "name": "CE",
          "element": "C",
          "coord": [
            -6.072299957275391,
            0.3946000039577484,
            5.4319000244140625
          ]
        },
        {
          "atom_index": 29280,
          "name": "NZ",
          "element": "N",
          "coord": [
            -6.007500171661377,
            0.3052000105381012,
            5.333499908447266
          ]
        }
      ]
    },
    {
      "id": "H:365",
      "chain": "H",
      "resseq": 365,
      "icode": "",
      "resname": "LEU",
      "hetflag": " ",
      "sasa": 0.0,
      "atoms": [
        {
          "atom_index": 29281,
          "name": "N",
          "element": "N",
          "coord": [
            -6.16379976272583,
            0.0625,
            5.903299808502197
          ]
        },
        {
          "atom_index": 29282,
          "name": "CA",
          "element": "C",
          "coord": [
            -6.178199768066406,
            -0.033799998462200165,
            6.013000011444092
          ]
        },
        {
          "atom_index": 29283,
          "name": "C",
          "element": "C",
          "coord": [
            -6.2042999267578125,
            -0.17599999904632568,
            5.962200164794922
          ]
        },
        {
          "atom_index": 29284,
          "name": "O",
          "element": "O",
          "coord": [
            -6.141900062561035,
            -0.26969999074935913,
            6.0117998123168945
          ]
        },
        {
          "atom_index": 29285,
          "name": "CB",
          "element": "C",
          "coord": [
            -6.288400173187256,
            0.014399999752640724,
            6.1082000732421875
          ]
        },
        {
          "atom_index": 29286,
          "name": "CG",
          "element": "C",
          "coord": [
            -6.247000217437744,
            0.13760000467300415,
            6.191100120544434
          ]
        },
        {
          "atom_index": 29287,
          "name": "CD1",
          "element": "C",
          "coord": [
            -6.370800018310547,
            0.20919999480247498,
            6.245200157165527
          ]
        },
        {
          "atom_index": 29288,
          "name": "CD2",
          "element": "C",
          "coord": [
            -6.157199859619141,
            0.09470000118017197,
            6.308000087738037
          ]
        }
      ]
    },
    {
      "id": "H:366",
      "chain": "H",
      "resseq": 366,
      "icode": "",
      "resname": "GLN",
      "hetflag": " ",
      "sasa": 0.5990673303604126,
      "atoms": [
        {
          "atom_index": 29289,
          "name": "N",
          "element": "N",
          "coord": [
            -6.287199974060059,
            -0.19370000064373016,
            5.859099864959717
          ]
        },
        {
          "atom_index": 29290,
          "name": "CA",
          "element": "C",
          "coord": [
            -6.302499771118164,
            -0.3222000002861023,
            5.790999889373779
          ]
        },
        {
          "atom_index": 29291,
          "name": "C",
          "element": "C",
          "coord": [
            -6.168499946594238,
            -0.36899998784065247,
            5.73330020904541
          ]
        },
        {
          "atom_index": 29292,
          "name": "O",
          "element": "O",
          "coord": [
            -6.134300231933594,
            -0.48539999127388,
            5.751699924468994
          ]
        },
        {
          "atom_index": 29293,
          "name": "CB",
          "element": "C",
          "coord": [
            -6.4120001792907715,
            -0.31299999356269836,
            5.683499813079834
          ]
        },
        {
          "atom_index": 29294,
          "name": "CG",
          "element": "C",
          "coord": [
            -6.427599906921387,
            -0.44110000133514404,
            5.5991997718811035
          ]
        },
        {
          "atom_index": 29295,
          "name": "CD",
          "element": "C",
          "coord": [
            -6.463399887084961,
            -0.5652999877929688,
            5.681099891662598
          ]
        },
        {
          "atom_index": 29296,
          "name": "OE1",
          "element": "O",
          "coord": [
            -6.579500198364258,
            -0.5986999869346619,
            5.699999809265137
          ]
        },
        {
          "atom_index": 29297,
          "name": "NE2",
          "element": "N",
          "coord": [
            -6.368599891662598,
            -0.6384999752044678,
            5.734899997711182
          ]
        }
      ]
    },
    {
      "id": "H:367",
      "chain": "H",
      "resseq": 367,
      "icode": "",
      "resname": "GLU",
      "hetflag": " ",
      "sasa": 0.0,
      "atoms": [
        {
          "atom_index": 29298,
          "name": "N",
          "element": "N",
          "coord": [
            -6.088799953460693,
            -0.28060001134872437,
            5.672500133514404
          ]
        },
        {
          "atom_index": 29299,
          "name": "CA",
          "element": "C",
          "coord": [
            -5.951200008392334,
            -0.31360000371932983,
            5.634500026702881
          ]
        },
        {
          "atom_index": 29300,
          "name": "C",
          "element": "C",
          "coord": [
            -5.86870002746582,
            -0.3582000136375427,
            5.755799770355225
          ]
        },
        {
          "atom_index": 29301,
          "name": "O",
          "element": "O",
          "coord": [
            -5.806099891662598,
            -0.46309998631477356,
            5.749000072479248
          ]
        },
        {
          "atom_index": 29302,
          "name": "CB",
          "element": "C",
          "coord": [
            -5.882299900054932,
            -0.1964000016450882,
            5.563399791717529
          ]
        },
        {
          "atom_index": 29303,
          "name": "CG",
          "element": "C",
          "coord": [
            -5.937399864196777,
            -0.1746000051498413,
            5.422500133514404
          ]
        },
        {
          "atom_index": 29304,
          "name": "CD",
          "element": "C",
          "coord": [
            -5.861199855804443,
            -0.06260000169277191,
            5.353499889373779
          ]
        },
        {
          "atom_index": 29305,
          "name": "OE1",
          "element": "O",
          "coord": [
            -5.910699844360352,
            0.052000001072883606,
            5.349899768829346
          ]
        },
        {
          "atom_index": 29306,
          "name": "OE2",
          "element": "O",
          "coord": [
            -5.751999855041504,
            -0.08900000154972076,
            5.2982001304626465
          ]
        }
      ]
    },
    {
      "id": "H:368",
      "chain": "H",
      "resseq": 368,
      "icode": "",
      "resname": "ARG",
      "hetflag": " ",
      "sasa": 0.0,
      "atoms": [
        {
          "atom_index": 29307,
          "name": "N",
          "element": "N",
          "coord": [
            -5.8734002113342285,
            -0.2874000072479248,
            5.86929988861084
          ]
        },
        {
          "atom_index": 29308,
          "name": "CA",
          "element": "C",
          "coord": [
            -5.8024001121521,
            -0.3285999894142151,
            5.991700172424316
          ]
        },
        {
          "atom_index": 29309,
          "name": "C",
          "element": "C",
          "coord": [
            -5.8516998291015625,
            -0.46309998631477356,
            6.048900127410889
          ]
        },
        {
          "atom_index": 29310,
          "name": "O",
          "element": "O",
          "coord": [
            -5.771900177001953,
            -0.5357999801635742,
            6.106900215148926
          ]
        },
        {
          "atom_index": 29311,
          "name": "CB",
          "element": "C",
          "coord": [
            -5.808899879455566,
            -0.21639999747276306,
            6.09660005569458
          ]
        },
        {
          "atom_index": 29312,
          "name": "CG",
          "element": "C",
          "coord": [
            -5.724100112915039,
            -0.09470000118017197,
            6.055600166320801
          ]
        },
        {
          "atom_index": 29313,
          "name": "CD",
          "element": "C",
          "coord": [
            -5.752399921417236,
            0.028699999675154686,
            6.142199993133545
          ]
        },
        {
          "atom_index": 29314,
          "name": "NE",
          "element": "N",
          "coord": [
            -5.705599784851074,
            0.007400000002235174,
            6.279600143432617
          ]
        },
        {
          "atom_index": 29315,
          "name": "CZ",
          "element": "C",
          "coord": [
            -5.750800132751465,
            0.05790000036358833,
            6.393099784851074
          ]
        }
      ]
    },
    {
      "id": "H:369",
      "chain": "H",
      "resseq": 369,
      "icode": "",
      "resname": "VAL",
      "hetflag": " ",
      "sasa": 0.0,
      "atoms": [
        {
          "atom_index": 29316,
          "name": "N",
          "element": "N",
          "coord": [
            -5.979100227355957,
            -0.49970000982284546,
            6.030799865722656
          ]
        },
        {
          "atom_index": 29317,
          "name": "CA",
          "element": "C",
          "coord": [
            -6.031499862670898,
            -0.6344000101089478,
            6.0630998611450195
          ]
        },
        {
          "atom_index": 29318,
          "name": "C",
          "element": "C",
          "coord": [
            -5.979899883270264,
            -0.7394000291824341,
            5.963200092315674
          ]
        },
        {
          "atom_index": 29319,
          "name": "O",
          "element": "O",
          "coord": [
            -5.933199882507324,
            -0.8454999923706055,
            6.004199981689453
          ]
        },
        {
          "atom_index": 29320,
          "name": "CB",
          "element": "C",
          "coord": [
            -6.186600208282471,
            -0.6376000046730042,
            6.067999839782715
          ]
        },
        {
          "atom_index": 29321,
          "name": "CG1",
          "element": "C",
          "coord": [
            -6.244500160217285,
            -0.7799000144004822,
            6.079800128936768
          ]
        },
        {
          "atom_index": 29322,
          "name": "CG2",
          "element": "C",
          "coord": [
            -6.240300178527832,
            -0.5564000010490417,
            6.1869001388549805
          ]
        }
      ]
    },
    {
      "id": "H:370",
      "chain": "H",
      "resseq": 370,
      "icode": "",
      "resname": "ALA",
      "hetflag": " ",
      "sasa": 0.0,
      "atoms": [
        {
          "atom_index": 29323,
          "name": "N",
          "element": "N",
          "coord": [
            -5.98799991607666,
            -0.711899995803833,
            5.832600116729736
          ]
        },
        {
          "atom_index": 29324,
          "name": "CA",
          "element": "C",
          "coord": [
            -5.9506001472473145,
            -0.8054999709129333,
            5.726500034332275
          ]
        },
        {
          "atom_index": 29325,
          "name": "C",
          "element": "C",
          "coord": [
            -5.799300193786621,
            -0.8309000134468079,
            5.725800037384033
          ]
        },
        {
          "atom_index": 29326,
          "name": "O",
          "element": "O",
          "coord": [
            -5.755899906158447,
            -0.9449999928474426,
            5.736700057983398
          ]
        },
        {
          "atom_index": 29327,
          "name": "CB",
          "element": "C",
          "coord": [
            -6.000999927520752,
            -0.7497000098228455,
            5.592700004577637
          ]
        }
      ]
    },
    {
      "id": "H:371",
      "chain": "H",
      "resseq": 371,
      "icode": "",
      "resname": "LYS",
      "hetflag": " ",
      "sasa": 0.0,
      "atoms": [
        {
          "atom_index": 29328,
          "name": "N",
          "element": "N",
          "coord": [
            -5.718599796295166,
            -0.7250000238418579,
            5.723400115966797
          ]
        },
        {
          "atom_index": 29329,
          "name": "CA",
          "element": "C",
          "coord": [
            -5.5721001625061035,
            -0.7251999974250793,
            5.7322001457214355
          ]
        },
        {
          "atom_index": 29330,
          "name": "C",
          "element": "C",
          "coord": [
            -5.520899772644043,
            -0.7524999976158142,
            5.876100063323975
          ]
        },
        {
          "atom_index": 29331,
          "name": "O",
          "element": "O",
          "coord": [
            -5.422800064086914,
            -0.692300021648407,
            5.919300079345703
          ]
        },
        {
          "atom_index": 29332,
          "name": "CB",
          "element": "C",
          "coord": [
            -5.518199920654297,
            -0.5910000205039978,
            5.6774001121521
          ]
        },
        {
          "atom_index": 29333,
          "name": "CG",
          "element": "C",
          "coord": [
            -5.571100234985352,
            -0.5412999987602234,
            5.5416998863220215
          ]
        },
        {
          "atom_index": 29334,
          "name": "CD",
          "element": "C",
          "coord": [
            -5.529600143432617,
            -0.6273000240325928,
            5.421500205993652
          ]
        },
        {
          "atom_index": 29335,
          "name": "CE",
          "element": "C",
          "coord": [
            -5.572700023651123,
            -0.5616999864578247,
            5.289400100708008
          ]
        },
        {
          "atom_index": 29336,
          "name": "NZ",
          "element": "N",
          "coord": [
            -5.508699893951416,
            -0.4291999936103821,
            5.2692999839782715
          ]
        }
      ]
    },
    {
      "id": "H:372",
      "chain": "H",
      "resseq": 372,
      "icode": "",
      "resname": "LEU",
      "hetflag": " ",
      "sasa": 0.0,
      "atoms": [
        {
          "atom_index": 29337,
          "name": "N",
          "element": "N",
          "coord": [
            -5.588099956512451,
            -0.8416000008583069,
            5.94980001449585
          ]
        },
        {
          "atom_index": 29338,
          "name": "CA",
          "element": "C",
          "coord": [
            -5.54610013961792,
            -0.8931000232696533,
            6.080399990081787
          ]
        },
        {
          "atom_index": 29339,
          "name": "C",
          "element": "C",
          "coord": [
            -5.613500118255615,
            -1.0282000303268433,
            6.10699987411499
          ]
        },
        {
          "atom_index": 29340,
          "name": "O",
          "element": "O",
          "coord": [
            -5.546500205993652,
            -1.1311999559402466,
            6.104899883270264
          ]
        },
        {
          "atom_index": 29341,
          "name": "CB",
          "element": "C",
          "coord": [
            -5.57480001449585,
            -0.7882000207901001,
            6.190299987792969
          ]
        },
        {
          "atom_index": 29342,
          "name": "CG",
          "element": "C",
          "coord": [
            -5.523900032043457,
            -0.8270999789237976,
            6.3308000564575195
          ]
        },
        {
          "atom_index": 29343,
          "name": "CD1",
          "element": "C",
          "coord": [
            -5.371099948883057,
            -0.8398000001907349,
            6.335299968719482
          ]
        },
        {
          "atom_index": 29344,
          "name": "CD2",
          "element": "C",
          "coord": [
            -5.5680999755859375,
            -0.7213000059127808,
            6.432600021362305
          ]
        }
      ]
    },
    {
      "id": "H:373",
      "chain": "H",
      "resseq": 373,
      "icode": "",
      "resname": "ALA",
      "hetflag": " ",
      "sasa": 0.0,
      "atoms": [
        {
          "atom_index": 29345,
          "name": "N",
          "element": "N",
          "coord": [
            -5.745699882507324,
            -1.0271999835968018,
            6.127500057220459
          ]
        },
        {
          "atom_index": 29346,
          "name": "CA",
          "element": "C",
          "coord": [
            -5.826300144195557,
            -1.1452000141143799,
            6.159900188446045
          ]
        },
        {
          "atom_index": 29347,
          "name": "C",
          "element": "C",
          "coord": [
            -5.8649001121521,
            -1.228600025177002,
            6.036499977111816
          ]
        },
        {
          "atom_index": 29348,
          "name": "O",
          "element": "O",
          "coord": [
            -5.867599964141846,
            -1.351199984550476,
            6.045499801635742
          ]
        },
        {
          "atom_index": 29349,
          "name": "CB",
          "element": "C",
          "coord": [
            -5.951399803161621,
            -1.0989999771118164,
            6.2357001304626465
          ]
        }
      ]
    },
    {
      "id": "H:374",
      "chain": "H",
      "resseq": 374,
      "icode": "",
      "resname": "GLY",
      "hetflag": " ",
      "sasa": 0.0,
      "atoms": [
        {
          "atom_index": 29350,
          "name": "N",
          "element": "N",
          "coord": [
            -5.890200138092041,
            -1.1648999452590942,
            5.92140007019043
          ]
        },
        {
          "atom_index": 29351,
          "name": "CA",
          "element": "C",
          "coord": [
            -5.899799823760986,
            -1.2355999946594238,
            5.792500019073486
          ]
        },
        {
          "atom_index": 29352,
          "name": "C",
          "element": "C",
          "coord": [
            -5.76230001449585,
            -1.2865999937057495,
            5.7484002113342285
          ]
        },
        {
          "atom_index": 29353,
          "name": "O",
          "element": "O",
          "coord": [
            -5.750100135803223,
            -1.3969000577926636,
            5.695700168609619
          ]
        }
      ]
    },
    {
      "id": "H:375",
      "chain": "H",
      "resseq": 375,
      "icode": "",
      "resname": "GLY",
      "hetflag": " ",
      "sasa": 0.0,
      "atoms": [
        {
          "atom_index": 29354,
          "name": "N",
          "element": "N",
          "coord": [
            -5.658599853515625,
            -1.2075999975204468,
            5.777400016784668
          ]
        },
        {
          "atom_index": 29355,
          "name": "CA",
          "element": "C",
          "coord": [
            -5.518599987030029,
            -1.2472000122070312,
            5.776100158691406
          ]
        },
        {
          "atom_index": 29356,
          "name": "C",
          "element": "C",
          "coord": [
            -5.462200164794922,
            -1.2599999904632568,
            5.635200023651123
          ]
        },
        {
          "atom_index": 29357,
          "name": "O",
          "element": "O",
          "coord": [
            -5.487199783325195,
            -1.1765999794006348,
            5.548099994659424
          ]
        }
      ]
    },
    {
      "id": "H:376",
      "chain": "H",
      "resseq": 376,
      "icode": "",
      "resname": "VAL",
      "hetflag": " ",
      "sasa": 0.0,
      "atoms": [
        {
          "atom_index": 29358,
          "name": "N",
          "element": "N",
          "coord": [
            -5.3821001052856445,
            -1.364300012588501,
            5.6168999671936035
          ]
        },
        {
          "atom_index": 29359,
          "name": "CA",
          "element": "C",
          "coord": [
            -5.308800220489502,
            -1.3969999551773071,
            5.49459981918335
          ]
        },
        {
          "atom_index": 29360,
          "name": "C",
          "element": "C",
          "coord": [
            -5.331600189208984,
            -1.5442999601364136,
            5.460299968719482
          ]
        },
        {
          "atom_index": 29361,
          "name": "O",
          "element": "O",
          "coord": [
            -5.312300205230713,
            -1.6318000555038452,
            5.544899940490723
          ]
        },
        {
          "atom_index": 29362,
          "name": "CB",
          "element": "C",
          "coord": [
            -5.157700061798096,
            -1.3681999444961548,
            5.513199806213379
          ]
        },
        {
          "atom_index": 29363,
          "name": "CG1",
          "element": "C",
          "coord": [
            -5.075900077819824,
            -1.4144999980926514,
            5.391499996185303
          ]
        },
        {
          "atom_index": 29364,
          "name": "CG2",
          "element": "C",
          "coord": [
            -5.1321001052856445,
            -1.218400001525879,
            5.537399768829346
          ]
        }
      ]
    },
    {
      "id": "H:377",
      "chain": "H",
      "resseq": 377,
      "icode": "",
      "resname": "ALA",
      "hetflag": " ",
      "sasa": 0.0,
      "atoms": [
        {
          "atom_index": 29365,
          "name": "N",
          "element": "N",
          "coord": [
            -5.369699954986572,
            -1.5702999830245972,
            5.33489990234375
          ]
        },
        {
          "atom_index": 29366,
          "name": "CA",
          "element": "C",
          "coord": [
            -5.3592000007629395,
            -1.7014000415802002,
            5.271599769592285
          ]
        },
        {
          "atom_index": 29367,
          "name": "C",
          "element": "C",
          "coord": [
            -5.220399856567383,
            -1.718400001525879,
            5.206999778747559
          ]
        },
        {
          "atom_index": 29368,
          "name": "O",
          "element": "O",
          "coord": [
            -5.164299964904785,
            -1.621899962425232,
            5.154699802398682
          ]
        },
        {
          "atom_index": 29369,
          "name": "CB",
          "element": "C",
          "coord": [
            -5.472599983215332,
            -1.7168999910354614,
            5.1691999435424805
          ]
        }
      ]
    },
    {
      "id": "H:378",
      "chain": "H",
      "resseq": 378,
      "icode": "",
      "resname": "VAL",
      "hetflag": " ",
      "sasa": 0.0,
      "atoms": [
        {
          "atom_index": 29370,
          "name": "N",
          "element": "N",
          "coord": [
            -5.166200160980225,
            -1.8396999835968018,
            5.207600116729736
          ]
        },
        {
          "atom_index": 29371,
          "name": "CA",
          "element": "C",
          "coord": [
            -5.0289998054504395,
            -1.8710999488830566,
            5.164000034332275
          ]
        },
        {
          "atom_index": 29372,
          "name": "C",
          "element": "C",
          "coord": [
            -5.027299880981445,
            -2.000999927520752,
            5.084000110626221
          ]
        },
        {
          "atom_index": 29373,
          "name": "O",
          "element": "O",
          "coord": [
            -5.083000183105469,
            -2.1017000675201416,
            5.127299785614014
          ]
        },
        {
          "atom_index": 29374,
          "name": "CB",
          "element": "C",
          "coord": [
            -4.9293999671936035,
            -1.8839000463485718,
            5.282700061798096
          ]
        },
        {
          "atom_index": 29375,
          "name": "CG1",
          "element": "C",
          "coord": [
            -4.851200103759766,
            -1.7533999681472778,
            5.301400184631348
          ]
        },
        {
          "atom_index": 29376,
          "name": "CG2",
          "element": "C",
          "coord": [
            -4.995299816131592,
            -1.9226000308990479,
            5.416600227355957
          ]
        }
      ]
    },
    {
      "id": "H:379",
      "chain": "H",
      "resseq": 379,
      "icode": "",
      "resname": "ILE",
      "hetflag": " ",
      "sasa": 0.0,
      "atoms": [
        {
          "atom_index": 29377,
          "name": "N",
          "element": "N",
          "coord": [
            -4.962699890136719,
            -1.9981000423431396,
            4.967100143432617
          ]
        },
        {
          "atom_index": 29378,
          "name": "CA",
          "element": "C",
          "coord": [
            -4.939899921417236,
            -2.117000102996826,
            4.883900165557861
          ]
        },
        {
          "atom_index": 29379,
          "name": "C",
          "element": "C",
          "coord": [
            -4.802199840545654,
            -2.176100015640259,
            4.916900157928467
          ]
        },
        {
          "atom_index": 29380,
          "name": "O",
          "element": "O",
          "coord": [
            -4.69950008392334,
            -2.126499891281128,
            4.870200157165527
          ]
        },
        {
          "atom_index": 29381,
          "name": "CB",
          "element": "C",
          "coord": [
            -4.957200050354004,
            -2.0827999114990234,
            4.733500003814697
          ]
        },
        {
          "atom_index": 29382,
          "name": "CG1",
          "element": "C",
          "coord": [
            -5.100500106811523,
            -2.0299999713897705,
            4.7067999839782715
          ]
        },
        {
          "atom_index": 29383,
          "name": "CG2",
          "element": "C",
          "coord": [
            -4.928599834442139,
            -2.2072999477386475,
            4.6468000411987305
          ]
        },
        {
          "atom_index": 29384,
          "name": "CD1",
          "element": "C",
          "coord": [
            -5.125999927520752,
            -1.9819999933242798,
            4.563300132751465
          ]
        }
      ]
    },
    {
      "id": "H:380",
      "chain": "H",
      "resseq": 380,
      "icode": "",
      "resname": "LYS",
      "hetflag": " ",
      "sasa": 0.0,
      "atoms": [
        {
          "atom_index": 29385,
          "name": "N",
          "element": "N",
          "coord": [
            -4.797699928283691,
            -2.284600019454956,
            4.994500160217285
          ]
        },
        {
          "atom_index": 29386,
          "name": "CA",
          "element": "C",
          "coord": [
            -4.676499843597412,
            -2.366499900817871,
            5.0065999031066895
          ]
        },
        {
          "atom_index": 29387,
          "name": "C",
          "element": "C",
          "coord": [
            -4.653600215911865,
            -2.4377999305725098,
            4.872700214385986
          ]
        },
        {
          "atom_index": 29388,
          "name": "O",
          "element": "O",
          "coord": [
            -4.719600200653076,
            -2.537600040435791,
            4.84499979019165
          ]
        },
        {
          "atom_index": 29389,
          "name": "CB",
          "element": "C",
          "coord": [
            -4.688700199127197,
            -2.467600107192993,
            5.122099876403809
          ]
        },
        {
          "atom_index": 29390,
          "name": "CG",
          "element": "C",
          "coord": [
            -4.679699897766113,
            -2.4042999744415283,
            5.2617998123168945
          ]
        },
        {
          "atom_index": 29391,
          "name": "CD",
          "element": "C",
          "coord": [
            -4.6975998878479,
            -2.5106000900268555,
            5.371300220489502
          ]
        },
        {
          "atom_index": 29392,
          "name": "CE",
          "element": "C",
          "coord": [
            -4.664100170135498,
            -2.4584999084472656,
            5.51170015335083
          ]
        },
        {
          "atom_index": 29393,
          "name": "NZ",
          "element": "N",
          "coord": [
            -4.756400108337402,
            -2.351300001144409,
            5.554699897766113
          ]
        }
      ]
    },
    {
      "id": "H:381",
      "chain": "H",
      "resseq": 381,
      "icode": "",
      "resname": "VAL",
      "hetflag": " ",
      "sasa": 0.0,
      "atoms": [
        {
          "atom_index": 29394,
          "name": "N",
          "element": "N",
          "coord": [
            -4.563799858093262,
            -2.3845999240875244,
            4.78980016708374
          ]
        },
        {
          "atom_index": 29395,
          "name": "CA",
          "element": "C",
          "coord": [
            -4.547900199890137,
            -2.428800106048584,
            4.649799823760986
          ]
        },
        {
          "atom_index": 29396,
          "name": "C",
          "element": "C",
          "coord": [
            -4.4934000968933105,
            -2.5725998878479004,
            4.640900135040283
          ]
        },
        {
          "atom_index": 29397,
          "name": "O",
          "element": "O",
          "coord": [
            -4.391200065612793,
            -2.603600025177002,
            4.702099800109863
          ]
        },
        {
          "atom_index": 29398,
          "name": "CB",
          "element": "C",
          "coord": [
            -4.458600044250488,
            -2.3317999839782715,
            4.5696001052856445
          ]
        },
        {
          "atom_index": 29399,
          "name": "CG1",
          "element": "C",
          "coord": [
            -4.457600116729736,
            -2.3680999279022217,
            4.420599937438965
          ]
        },
        {
          "atom_index": 29400,
          "name": "CG2",
          "element": "C",
          "coord": [
            -4.506100177764893,
            -2.186199903488159,
            4.582699775695801
          ]
        }
      ]
    },
    {
      "id": "H:382",
      "chain": "H",
      "resseq": 382,
      "icode": "",
      "resname": "GLY",
      "hetflag": " ",
      "sasa": 0.0,
      "atoms": [
        {
          "atom_index": 29401,
          "name": "N",
          "element": "N",
          "coord": [
            -4.560400009155273,
            -2.6591999530792236,
            4.563600063323975
          ]
        },
        {
          "atom_index": 29402,
          "name": "CA",
          "element": "C",
          "coord": [
            -4.531099796295166,
            -2.8029000759124756,
            4.5518999099731445
          ]
        },
        {
          "atom_index": 29403,
          "name": "C",
          "element": "C",
          "coord": [
            -4.4868998527526855,
            -2.8487000465393066,
            4.412499904632568
          ]
        },
        {
          "atom_index": 29404,
          "name": "O",
          "element": "O",
          "coord": [
            -4.542699813842773,
            -2.806299924850464,
            4.311100006103516
          ]
        }
      ]
    },
    {
      "id": "H:383",
      "chain": "H",
      "resseq": 383,
      "icode": "",
      "resname": "ALA",
      "hetflag": " ",
      "sasa": 0.0,
      "atoms": [
        {
          "atom_index": 29405,
          "name": "N",
          "element": "N",
          "coord": [
            -4.389900207519531,
            -2.9409000873565674,
            4.407599925994873
          ]
        },
        {
          "atom_index": 29406,
          "name": "CA",
          "element": "C",
          "coord": [
            -4.326600074768066,
            -2.995500087738037,
            4.286200046539307
          ]
        },
        {
          "atom_index": 29407,
          "name": "C",
          "element": "C",
          "coord": [
            -4.236999988555908,
            -3.1173999309539795,
            4.318399906158447
          ]
        },
        {
          "atom_index": 29408,
          "name": "O",
          "element": "O",
          "coord": [
            -4.218900203704834,
            -3.151599884033203,
            4.435100078582764
          ]
        },
        {
          "atom_index": 29409,
          "name": "CB",
          "element": "C",
          "coord": [
            -4.245999813079834,
            -2.8845999240875244,
            4.21750020980835
          ]
        }
      ]
    },
    {
      "id": "H:384",
      "chain": "H",
      "resseq": 384,
      "icode": "",
      "resname": "ALA",
      "hetflag": " ",
      "sasa": 0.0,
      "atoms": [
        {
          "atom_index": 29410,
          "name": "N",
          "element": "N",
          "coord": [
            -4.1778998374938965,
            -3.183300018310547,
            4.218100070953369
          ]
        },
        {
          "atom_index": 29411,
          "name": "CA",
          "element": "C",
          "coord": [
            -4.100399971008301,
            -3.3066999912261963,
            4.23769998550415
          ]
        },
        {
          "atom_index": 29412,
          "name": "C",
          "element": "C",
          "coord": [
            -3.959199905395508,
            -3.2850000858306885,
            4.29610013961792
          ]
        },
        {
          "atom_index": 29413,
          "name": "O",
          "element": "O",
          "coord": [
            -3.89520001411438,
            -3.381999969482422,
            4.336699962615967
          ]
        },
        {
          "atom_index": 29414,
          "name": "CB",
          "element": "C",
          "coord": [
            -4.094699859619141,
            -3.3819000720977783,
            4.104100227355957
          ]
        }
      ]
    },
    {
      "id": "H:385",
      "chain": "H",
      "resseq": 385,
      "icode": "",
      "resname": "THR",
      "hetflag": " ",
      "sasa": 0.0,
      "atoms": [
        {
          "atom_index": 29415,
          "name": "N",
          "element": "N",
          "coord": [
            -3.9103000164031982,
            -3.1603000164031982,
            4.302199840545654
          ]
        },
        {
          "atom_index": 29416,
          "name": "CA",
          "element": "C",
          "coord": [
            -3.777600049972534,
            -3.1229000091552734,
            4.354599952697754
          ]
        },
        {
          "atom_index": 29417,
          "name": "C",
          "element": "C",
          "coord": [
            -3.7704999446868896,
            -2.973599910736084,
            4.384399890899658
          ]
        },
        {
          "atom_index": 29418,
          "name": "O",
          "element": "O",
          "coord": [
            -3.843600034713745,
            -2.8949999809265137,
            4.324999809265137
          ]
        },
        {
          "atom_index": 29419,
          "name": "CB",
          "element": "C",
          "coord": [
            -3.665600061416626,
            -3.171099901199341,
            4.260799884796143
          ]
        },
        {
          "atom_index": 29420,
          "name": "OG1",
          "element": "O",
          "coord": [
            -3.5411999225616455,
            -3.1366000175476074,
            4.317299842834473
          ]
        },
        {
          "atom_index": 29421,
          "name": "CG2",
          "element": "C",
          "coord": [
            -3.6714000701904297,
            -3.1108999252319336,
            4.120299816131592
          ]
        }
      ]
    },
    {
      "id": "H:386",
      "chain": "H",
      "resseq": 386,
      "icode": "",
      "resname": "GLU",
      "hetflag": " ",
      "sasa": 0.0,
      "atoms": [
        {
          "atom_index": 29422,
          "name": "N",
          "element": "N",
          "coord": [
            -3.680000066757202,
            -2.934000015258789,
            4.474100112915039
          ]
        },
        {
          "atom_index": 29423,
          "name": "CA",
          "element": "C",
          "coord": [
            -3.665800094604492,
            -2.797499895095825,
            4.527200222015381
          ]
        },
        {
          "atom_index": 29424,
          "name": "C",
          "element": "C",
          "coord": [
            -3.6456000804901123,
            -2.6914000511169434,
            4.416900157928467
          ]
        },
        {
          "atom_index": 29425,
          "name": "O",
          "element": "O",
          "coord": [
            -3.694700002670288,
            -2.579400062561035,
            4.427700042724609
          ]
        },
        {
          "atom_index": 29426,
          "name": "CB",
          "element": "C",
          "coord": [
            -3.5467000007629395,
            -2.7969000339508057,
            4.625
          ]
        },
        {
          "atom_index": 29427,
          "name": "CG",
          "element": "C",
          "coord": [
            -3.5469000339508057,
            -2.677500009536743,
            4.721499919891357
          ]
        },
        {
          "atom_index": 29428,
          "name": "CD",
          "element": "C",
          "coord": [
            -3.4061999320983887,
            -2.648400068283081,
            4.7729997634887695
          ]
        },
        {
          "atom_index": 29429,
          "name": "OE1",
          "element": "O",
          "coord": [
            -3.3245999813079834,
            -2.596299886703491,
            4.693699836730957
          ]
        },
        {
          "atom_index": 29430,
          "name": "OE2",
          "element": "O",
          "coord": [
            -3.376499891281128,
            -2.6745998859405518,
            4.89169979095459
          ]
        }
      ]
    },
    {
      "id": "H:387",
      "chain": "H",
      "resseq": 387,
      "icode": "",
      "resname": "VAL",
      "hetflag": " ",
      "sasa": 0.0,
      "atoms": [
        {
          "atom_index": 29431,
          "name": "N",
          "element": "N",
          "coord": [
            -3.5761001110076904,
            -2.7267000675201416,
            4.308499813079834
          ]
        },
        {
          "atom_index": 29432,
          "name": "CA",
          "element": "C",
          "coord": [
            -3.551300048828125,
            -2.637399911880493,
            4.193399906158447
          ]
        },
        {
          "atom_index": 29433,
          "name": "C",
          "element": "C",
          "coord": [
            -3.6786999702453613,
            -2.6180999279022217,
            4.109300136566162
          ]
        },
        {
          "atom_index": 29434,
          "name": "O",
          "element": "O",
          "coord": [
            -3.7070000171661377,
            -2.5072999000549316,
            4.064199924468994
          ]
        },
        {
          "atom_index": 29435,
          "name": "CB",
          "element": "C",
          "coord": [
            -3.436500072479248,
            -2.691800117492676,
            4.105100154876709
          ]
        },
        {
          "atom_index": 29436,
          "name": "CG1",
          "element": "C",
          "coord": [
            -3.4052999019622803,
            -2.5999999046325684,
            3.985599994659424
          ]
        },
        {
          "atom_index": 29437,
          "name": "CG2",
          "element": "C",
          "coord": [
            -3.3076000213623047,
            -2.710099935531616,
            4.187600135803223
          ]
        }
      ]
    },
    {
      "id": "H:388",
      "chain": "H",
      "resseq": 388,
      "icode": "",
      "resname": "GLU",
      "hetflag": " ",
      "sasa": 0.0,
      "atoms": [
        {
          "atom_index": 29438,
          "name": "N",
          "element": "N",
          "coord": [
            -3.7574000358581543,
            -2.7248001098632812,
            4.091700077056885
          ]
        },
        {
          "atom_index": 29439,
          "name": "CA",
          "element": "C",
          "coord": [
            -3.8847999572753906,
            -2.7244999408721924,
            4.019000053405762
          ]
        },
        {
          "atom_index": 29440,
          "name": "C",
          "element": "C",
          "coord": [
            -3.9923999309539795,
            -2.650399923324585,
            4.100500106811523
          ]
        },
        {
          "atom_index": 29441,
          "name": "O",
          "element": "O",
          "coord": [
            -4.070400238037109,
            -2.5727999210357666,
            4.046299934387207
          ]
        },
        {
          "atom_index": 29442,
          "name": "CB",
          "element": "C",
          "coord": [
            -3.921999931335449,
            -2.8714001178741455,
            3.991499900817871
          ]
        },
        {
          "atom_index": 29443,
          "name": "CG",
          "element": "C",
          "coord": [
            -4.030700206756592,
            -2.893699884414673,
            3.8861000537872314
          ]
        },
        {
          "atom_index": 29444,
          "name": "CD",
          "element": "C",
          "coord": [
            -4.0584001541137695,
            -3.0436999797821045,
            3.873699903488159
          ]
        },
        {
          "atom_index": 29445,
          "name": "OE1",
          "element": "O",
          "coord": [
            -3.9972000122070312,
            -3.1096999645233154,
            3.7862000465393066
          ]
        },
        {
          "atom_index": 29446,
          "name": "OE2",
          "element": "O",
          "coord": [
            -4.13539981842041,
            -3.0959999561309814,
            3.956899881362915
          ]
        }
      ]
    },
    {
      "id": "H:389",
      "chain": "H",
      "resseq": 389,
      "icode": "",
      "resname": "MET",
      "hetflag": " ",
      "sasa": 0.0,
      "atoms": [
        {
          "atom_index": 29447,
          "name": "N",
          "element": "N",
          "coord": [
            -3.9890999794006348,
            -2.664799928665161,
            4.23330020904541
          ]
        },
        {
          "atom_index": 29448,
          "name": "CA",
          "element": "C",
          "coord": [
            -4.070499897003174,
            -2.588099956512451,
            4.327899932861328
          ]
        },
        {
          "atom_index": 29449,
          "name": "C",
          "element": "C",
          "coord": [
            -4.043300151824951,
            -2.4375,
            4.316100120544434
          ]
        },
        {
          "atom_index": 29450,
          "name": "O",
          "element": "O",
          "coord": [
            -4.137599945068359,
            -2.358599901199341,
            4.315000057220459
          ]
        },
        {
          "atom_index": 29451,
          "name": "CB",
          "element": "C",
          "coord": [
            -4.0457000732421875,
            -2.6466000080108643,
            4.468299865722656
          ]
        },
        {
          "atom_index": 29452,
          "name": "CG",
          "element": "C",
          "coord": [
            -4.102099895477295,
            -2.56469988822937,
            4.584499835968018
          ]
        },
        {
          "atom_index": 29453,
          "name": "SD",
          "element": "S",
          "coord": [
            -3.9800000190734863,
            -2.455899953842163,
            4.662399768829346
          ]
        },
        {
          "atom_index": 29454,
          "name": "CE",
          "element": "C",
          "coord": [
            -4.069200038909912,
            -2.2997000217437744,
            4.650300025939941
          ]
        }
      ]
    },
    {
      "id": "H:390",
      "chain": "H",
      "resseq": 390,
      "icode": "",
      "resname": "LYS",
      "hetflag": " ",
      "sasa": 0.0,
      "atoms": [
        {
          "atom_index": 29455,
          "name": "N",
          "element": "N",
          "coord": [
            -3.9179000854492188,
            -2.39490008354187,
            4.297999858856201
          ]
        },
        {
          "atom_index": 29456,
          "name": "CA",
          "element": "C",
          "coord": [
            -3.8849000930786133,
            -2.253499984741211,
            4.273900032043457
          ]
        },
        {
          "atom_index": 29457,
          "name": "C",
          "element": "C",
          "coord": [
            -3.913599967956543,
            -2.203399896621704,
            4.130799770355225
          ]
        },
        {
          "atom_index": 29458,
          "name": "O",
          "element": "O",
          "coord": [
            -3.93969988822937,
            -2.084199905395508,
            4.114500045776367
          ]
        },
        {
          "atom_index": 29459,
          "name": "CB",
          "element": "C",
          "coord": [
            -3.740999937057495,
            -2.2263998985290527,
            4.320499897003174
          ]
        },
        {
          "atom_index": 29460,
          "name": "CG",
          "element": "C",
          "coord": [
            -3.7430999279022217,
            -2.197700023651123,
            4.471799850463867
          ]
        },
        {
          "atom_index": 29461,
          "name": "CD",
          "element": "C",
          "coord": [
            -3.6048998832702637,
            -2.1953999996185303,
            4.537300109863281
          ]
        },
        {
          "atom_index": 29462,
          "name": "CE",
          "element": "C",
          "coord": [
            -3.547800064086914,
            -2.337399959564209,
            4.542200088500977
          ]
        },
        {
          "atom_index": 29463,
          "name": "NZ",
          "element": "N",
          "coord": [
            -3.430299997329712,
            -2.346100091934204,
            4.631199836730957
          ]
        }
      ]
    },
    {
      "id": "H:391",
      "chain": "H",
      "resseq": 391,
      "icode": "",
      "resname": "GLU",
      "hetflag": " ",
      "sasa": 0.0,
      "atoms": [
        {
          "atom_index": 29464,
          "name": "N",
          "element": "N",
          "coord": [
            -3.9166998863220215,
            -2.291100025177002,
            4.03000020980835
          ]
        },
        {
          "atom_index": 29465,
          "name": "CA",
          "element": "C",
          "coord": [
            -3.967900037765503,
            -2.2583999633789062,
            3.8958001136779785
          ]
        },
        {
          "atom_index": 29466,
          "name": "C",
          "element": "C",
          "coord": [
            -4.1178998947143555,
            -2.225800037384033,
            3.9047999382019043
          ]
        },
        {
          "atom_index": 29467,
          "name": "O",
          "element": "O",
          "coord": [
            -4.16379976272583,
            -2.1198999881744385,
            3.861299991607666
          ]
        },
        {
          "atom_index": 29468,
          "name": "CB",
          "element": "C",
          "coord": [
            -3.9368999004364014,
            -2.3759000301361084,
            3.800800085067749
          ]
        },
        {
          "atom_index": 29469,
          "name": "CG",
          "element": "C",
          "coord": [
            -3.9626998901367188,
            -2.3496999740600586,
            3.6514999866485596
          ]
        },
        {
          "atom_index": 29470,
          "name": "CD",
          "element": "C",
          "coord": [
            -4.108099937438965,
            -2.3645999431610107,
            3.605600118637085
          ]
        },
        {
          "atom_index": 29471,
          "name": "OE1",
          "element": "O",
          "coord": [
            -4.191100120544434,
            -2.428499937057495,
            3.6733999252319336
          ]
        },
        {
          "atom_index": 29472,
          "name": "OE2",
          "element": "O",
          "coord": [
            -4.141600131988525,
            -2.3111000061035156,
            3.4974000453948975
          ]
        }
      ]
    },
    {
      "id": "H:392",
      "chain": "H",
      "resseq": 392,
      "icode": "",
      "resname": "LYS",
      "hetflag": " ",
      "sasa": 0.0,
      "atoms": [
        {
          "atom_index": 29473,
          "name": "N",
          "element": "N",
          "coord": [
            -4.1930999755859375,
            -2.310699939727783,
            3.975100040435791
          ]
        },
        {
          "atom_index": 29474,
          "name": "CA",
          "element": "C",
          "coord": [
            -4.333799839019775,
            -2.2871999740600586,
            4.004899978637695
          ]
        },
        {
          "atom_index": 29475,
          "name": "C",
          "element": "C",
          "coord": [
            -4.355000019073486,
            -2.161400079727173,
            4.091599941253662
          ]
        },
        {
          "atom_index": 29476,
          "name": "O",
          "element": "O",
          "coord": [
            -4.446499824523926,
            -2.0836000442504883,
            4.0644001960754395
          ]
        },
        {
          "atom_index": 29477,
          "name": "CB",
          "element": "C",
          "coord": [
            -4.388999938964844,
            -2.416300058364868,
            4.0665998458862305
          ]
        },
        {
          "atom_index": 29478,
          "name": "CG",
          "element": "C",
          "coord": [
            -4.542099952697754,
            -2.419600009918213,
            4.070899963378906
          ]
        },
        {
          "atom_index": 29479,
          "name": "CD",
          "element": "C",
          "coord": [
            -4.587699890136719,
            -2.553100109100342,
            4.1305999755859375
          ]
        },
        {
          "atom_index": 29480,
          "name": "CE",
          "element": "C",
          "coord": [
            -4.738800048828125,
            -2.5699000358581543,
            4.1168999671936035
          ]
        },
        {
          "atom_index": 29481,
          "name": "NZ",
          "element": "N",
          "coord": [
            -4.784900188446045,
            -2.6928999423980713,
            4.1844000816345215
          ]
        }
      ]
    },
    {
      "id": "H:393",
      "chain": "H",
      "resseq": 393,
      "icode": "",
      "resname": "LYS",
      "hetflag": " ",
      "sasa": 0.0,
      "atoms": [
        {
          "atom_index": 29482,
          "name": "N",
          "element": "N",
          "coord": [
            -4.268099784851074,
            -2.1335999965667725,
            4.189799785614014
          ]
        },
        {
          "atom_index": 29483,
          "name": "CA",
          "element": "C",
          "coord": [
            -4.272600173950195,
            -2.0113000869750977,
            4.27209997177124
          ]
        },
        {
          "atom_index": 29484,
          "name": "C",
          "element": "C",
          "coord": [
            -4.2692999839782715,
            -1.8839000463485718,
            4.185699939727783
          ]
        },
        {
          "atom_index": 29485,
          "name": "O",
          "element": "O",
          "coord": [
            -4.36329984664917,
            -1.8043999671936035,
            4.192299842834473
          ]
        },
        {
          "atom_index": 29486,
          "name": "CB",
          "element": "C",
          "coord": [
            -4.1579999923706055,
            -2.0139999389648438,
            4.37470006942749
          ]
        },
        {
          "atom_index": 29487,
          "name": "CG",
          "element": "C",
          "coord": [
            -4.1834001541137695,
            -1.9226000308990479,
            4.4953999519348145
          ]
        },
        {
          "atom_index": 29488,
          "name": "CD",
          "element": "C",
          "coord": [
            -4.056700229644775,
            -1.9088000059127808,
            4.580900192260742
          ]
        },
        {
          "atom_index": 29489,
          "name": "CE",
          "element": "C",
          "coord": [
            -4.089900016784668,
            -1.8427000045776367,
            4.715099811553955
          ]
        },
        {
          "atom_index": 29490,
          "name": "NZ",
          "element": "N",
          "coord": [
            -3.9702000617980957,
            -1.8293999433517456,
            4.801300048828125
          ]
        }
      ]
    },
    {
      "id": "H:394",
      "chain": "H",
      "resseq": 394,
      "icode": "",
      "resname": "ALA",
      "hetflag": " ",
      "sasa": 0.0,
      "atoms": [
        {
          "atom_index": 29491,
          "name": "N",
          "element": "N",
          "coord": [
            -4.172500133514404,
            -1.8736000061035156,
            4.093599796295166
          ]
        },
        {
          "atom_index": 29492,
          "name": "CA",
          "element": "C",
          "coord": [
            -4.1616997718811035,
            -1.7625000476837158,
            3.998500108718872
          ]
        },
        {
          "atom_index": 29493,
          "name": "C",
          "element": "C",
          "coord": [
            -4.291100025177002,
            -1.7410000562667847,
            3.9172000885009766
          ]
        },
        {
          "atom_index": 29494,
          "name": "O",
          "element": "O",
          "coord": [
            -4.332799911499023,
            -1.6267999410629272,
            3.896699905395508
          ]
        },
        {
          "atom_index": 29495,
          "name": "CB",
          "element": "C",
          "coord": [
            -4.0406999588012695,
            -1.788699984550476,
            3.9079999923706055
          ]
        }
      ]
    },
    {
      "id": "H:395",
      "chain": "H",
      "resseq": 395,
      "icode": "",
      "resname": "ARG",
      "hetflag": " ",
      "sasa": 0.0,
      "atoms": [
        {
          "atom_index": 29496,
          "name": "N",
          "element": "N",
          "coord": [
            -4.357900142669678,
            -1.8502999544143677,
            3.8777999877929688
          ]
        },
        {
          "atom_index": 29497,
          "name": "CA",
          "element": "C",
          "coord": [
            -4.4899001121521,
            -1.8494999408721924,
            3.812999963760376
          ]
        },
        {
          "atom_index": 29498,
          "name": "C",
          "element": "C",
          "coord": [
            -4.605000019073486,
            -1.8087999820709229,
            3.907399892807007
          ]
        },
        {
          "atom_index": 29499,
          "name": "O",
          "element": "O",
          "coord": [
            -4.689300060272217,
            -1.729200005531311,
            3.8666999340057373
          ]
        },
        {
          "atom_index": 29500,
          "name": "CB",
          "element": "C",
          "coord": [
            -4.510700225830078,
            -1.9867000579833984,
            3.7462000846862793
          ]
        },
        {
          "atom_index": 29501,
          "name": "CG",
          "element": "C",
          "coord": [
            -4.655600070953369,
            -2.016700029373169,
            3.7049999237060547
          ]
        },
        {
          "atom_index": 29502,
          "name": "CD",
          "element": "C",
          "coord": [
            -4.671199798583984,
            -2.140199899673462,
            3.6152000427246094
          ]
        },
        {
          "atom_index": 29503,
          "name": "NE",
          "element": "N",
          "coord": [
            -4.617400169372559,
            -2.2646000385284424,
            3.6726999282836914
          ]
        },
        {
          "atom_index": 29504,
          "name": "CZ",
          "element": "C",
          "coord": [
            -4.495800018310547,
            -2.3143999576568604,
            3.655900001525879
          ]
        }
      ]
    },
    {
      "id": "H:396",
      "chain": "H",
      "resseq": 396,
      "icode": "",
      "resname": "VAL",
      "hetflag": " ",
      "sasa": 0.0,
      "atoms": [
        {
          "atom_index": 29505,
          "name": "N",
          "element": "N",
          "coord": [
            -4.60860013961792,
            -1.8586000204086304,
            4.031499862670898
          ]
        },
        {
          "atom_index": 29506,
          "name": "CA",
          "element": "C",
          "coord": [
            -4.708600044250488,
            -1.8209999799728394,
            4.134300231933594
          ]
        },
        {
          "atom_index": 29507,
          "name": "C",
          "element": "C",
          "coord": [
            -4.706299781799316,
            -1.669600009918213,
            4.158899784088135
          ]
        },
        {
          "atom_index": 29508,
          "name": "O",
          "element": "O",
          "coord": [
            -4.811600208282471,
            -1.6066999435424805,
            4.154300212860107
          ]
        },
        {
          "atom_index": 29509,
          "name": "CB",
          "element": "C",
          "coord": [
            -4.688199996948242,
            -1.8969000577926636,
            4.268199920654297
          ]
        },
        {
          "atom_index": 29510,
          "name": "CG1",
          "element": "C",
          "coord": [
            -4.777900218963623,
            -1.843999981880188,
            4.381700038909912
          ]
        },
        {
          "atom_index": 29511,
          "name": "CG2",
          "element": "C",
          "coord": [
            -4.717400074005127,
            -2.046999931335449,
            4.254799842834473
          ]
        }
      ]
    },
    {
      "id": "H:397",
      "chain": "H",
      "resseq": 397,
      "icode": "",
      "resname": "GLU",
      "hetflag": " ",
      "sasa": 0.0,
      "atoms": [
        {
          "atom_index": 29512,
          "name": "N",
          "element": "N",
          "coord": [
            -4.587200164794922,
            -1.6119999885559082,
            4.180300235748291
          ]
        },
        {
          "atom_index": 29513,
          "name": "CA",
          "element": "C",
          "coord": [
            -4.566199779510498,
            -1.4678000211715698,
            4.1996002197265625
          ]
        },
        {
          "atom_index": 29514,
          "name": "C",
          "element": "C",
          "coord": [
            -4.633600234985352,
            -1.3847999572753906,
            4.088699817657471
          ]
        },
        {
          "atom_index": 29515,
          "name": "O",
          "element": "O",
          "coord": [
            -4.711699962615967,
            -1.2935999631881714,
            4.116000175476074
          ]
        },
        {
          "atom_index": 29516,
          "name": "CB",
          "element": "C",
          "coord": [
            -4.414899826049805,
            -1.4391000270843506,
            4.195199966430664
          ]
        },
        {
          "atom_index": 29517,
          "name": "CG",
          "element": "C",
          "coord": [
            -4.3302001953125,
            -1.4960999488830566,
            4.310100078582764
          ]
        },
        {
          "atom_index": 29518,
          "name": "CD",
          "element": "C",
          "coord": [
            -4.185299873352051,
            -1.5216000080108643,
            4.265999794006348
          ]
        },
        {
          "atom_index": 29519,
          "name": "OE1",
          "element": "O",
          "coord": [
            -4.1265997886657715,
            -1.6204999685287476,
            4.314700126647949
          ]
        },
        {
          "atom_index": 29520,
          "name": "OE2",
          "element": "O",
          "coord": [
            -4.133999824523926,
            -1.4457999467849731,
            4.179699897766113
          ]
        }
      ]
    },
    {
      "id": "H:398",
      "chain": "H",
      "resseq": 398,
      "icode": "",
      "resname": "ASP",
      "hetflag": " ",
      "sasa": 0.0,
      "atoms": [
        {
          "atom_index": 29521,
          "name": "N",
          "element": "N",
          "coord": [
            -4.603099822998047,
            -1.4175000190734863,
            3.9628000259399414
          ]
        },
        {
          "atom_index": 29522,
          "name": "CA",
          "element": "C",
          "coord": [
            -4.639999866485596,
            -1.3380999565124512,
            3.8457000255584717
          ]
        },
        {
          "atom_index": 29523,
          "name": "C",
          "element": "C",
          "coord": [
            -4.789899826049805,
            -1.3466999530792236,
            3.8141000270843506
          ]
        },
        {
          "atom_index": 29524,
          "name": "O",
          "element": "O",
          "coord": [
            -4.854300022125244,
            -1.2452000379562378,
            3.786400079727173
          ]
        },
        {
          "atom_index": 29525,
          "name": "CB",
          "element": "C",
          "coord": [
            -4.554999828338623,
            -1.3860000371932983,
            3.726900100708008
          ]
        },
        {
          "atom_index": 29526,
          "name": "CG",
          "element": "C",
          "coord": [
            -4.525300025939941,
            -1.2721999883651733,
            3.630000114440918
          ]
        },
        {
          "atom_index": 29527,
          "name": "OD1",
          "element": "O",
          "coord": [
            -4.605899810791016,
            -1.2487000226974487,
            3.537100076675415
          ]
        },
        {
          "atom_index": 29528,
          "name": "OD2",
          "element": "O",
          "coord": [
            -4.419099807739258,
            -1.208400011062622,
            3.6494998931884766
          ]
        }
      ]
    },
    {
      "id": "H:399",
      "chain": "H",
      "resseq": 399,
      "icode": "",
      "resname": "ALA",
      "hetflag": " ",
      "sasa": 0.0,
      "atoms": [
        {
          "atom_index": 29529,
          "name": "N",
          "element": "N",
          "coord": [
            -4.847300052642822,
            -1.4673000574111938,
            3.8239998817443848
          ]
        },
        {
          "atom_index": 29530,
          "name": "CA",
          "element": "C",
          "coord": [
            -4.989699840545654,
            -1.4910999536514282,
            3.801800012588501
          ]
        },
        {
          "atom_index": 29531,
          "name": "C",
          "element": "C",
          "coord": [
            -5.0777997970581055,
            -1.4208999872207642,
            3.9063000679016113
          ]
        },
        {
          "atom_index": 29532,
          "name": "O",
          "element": "O",
          "coord": [
            -5.186299800872803,
            -1.3727999925613403,
            3.8726000785827637
          ]
        },
        {
          "atom_index": 29533,
          "name": "CB",
          "element": "C",
          "coord": [
            -5.012800216674805,
            -1.642899990081787,
            3.8004000186920166
          ]
        }
      ]
    },
    {
      "id": "H:400",
      "chain": "H",
      "resseq": 400,
      "icode": "",
      "resname": "LEU",
      "hetflag": " ",
      "sasa": 0.0,
      "atoms": [
        {
          "atom_index": 29534,
          "name": "N",
          "element": "N",
          "coord": [
            -5.031700134277344,
            -1.4110000133514404,
            4.031499862670898
          ]
        },
        {
          "atom_index": 29535,
          "name": "CA",
          "element": "C",
          "coord": [
            -5.104700088500977,
            -1.3460999727249146,
            4.140999794006348
          ]
        },
        {
          "atom_index": 29536,
          "name": "C",
          "element": "C",
          "coord": [
            -5.108799934387207,
            -1.1938999891281128,
            4.1194000244140625
          ]
        },
        {
          "atom_index": 29537,
          "name": "O",
          "element": "O",
          "coord": [
            -5.2164998054504395,
            -1.1339000463485718,
            4.122799873352051
          ]
        },
        {
          "atom_index": 29538,
          "name": "CB",
          "element": "C",
          "coord": [
            -5.039100170135498,
            -1.3896000385284424,
            4.273799896240234
          ]
        },
        {
          "atom_index": 29539,
          "name": "CG",
          "element": "C",
          "coord": [
            -5.132900238037109,
            -1.3986999988555908,
            4.395599842071533
          ]
        },
        {
          "atom_index": 29540,
          "name": "CD1",
          "element": "C",
          "coord": [
            -5.057300090789795,
            -1.465000033378601,
            4.5117998123168945
          ]
        },
        {
          "atom_index": 29541,
          "name": "CD2",
          "element": "C",
          "coord": [
            -5.187300205230713,
            -1.2625000476837158,
            4.440700054168701
          ]
        }
      ]
    },
    {
      "id": "H:401",
      "chain": "H",
      "resseq": 401,
      "icode": "",
      "resname": "HIS",
      "hetflag": " ",
      "sasa": 0.0,
      "atoms": [
        {
          "atom_index": 29542,
          "name": "N",
          "element": "N",
          "coord": [
            -4.994900226593018,
            -1.131700038909912,
            4.086999893188477
          ]
        },
        {
          "atom_index": 29543,
          "name": "CA",
          "element": "C",
          "coord": [
            -4.989200115203857,
            -0.9907000064849854,
            4.045599937438965
          ]
        },
        {
          "atom_index": 29544,
          "name": "C",
          "element": "C",
          "coord": [
            -5.076200008392334,
            -0.9623000025749207,
            3.921600103378296
          ]
        },
        {
          "atom_index": 29545,
          "name": "O",
          "element": "O",
          "coord": [
            -5.15910005569458,
            -0.8708999752998352,
            3.923799991607666
          ]
        },
        {
          "atom_index": 29546,
          "name": "CB",
          "element": "C",
          "coord": [
            -4.842800140380859,
            -0.949999988079071,
            4.021200180053711
          ]
        },
        {
          "atom_index": 29547,
          "name": "CG",
          "element": "C",
          "coord": [
            -4.775300025939941,
            -0.8956999778747559,
            4.144100189208984
          ]
        },
        {
          "atom_index": 29548,
          "name": "ND1",
          "element": "N",
          "coord": [
            -4.78249979019165,
            -0.7627999782562256,
            4.187099933624268
          ]
        },
        {
          "atom_index": 29549,
          "name": "CD2",
          "element": "C",
          "coord": [
            -4.69789981842041,
            -0.9664999842643738,
            4.230999946594238
          ]
        },
        {
          "atom_index": 29550,
          "name": "CE1",
          "element": "C",
          "coord": [
            -4.708700180053711,
            -0.7573999762535095,
            4.299200057983398
          ]
        },
        {
          "atom_index": 29551,
          "name": "NE2",
          "element": "N",
          "coord": [
            -4.656599998474121,
            -0.878000020980835,
            4.328000068664551
          ]
        }
      ]
    },
    {
      "id": "H:402",
      "chain": "H",
      "resseq": 402,
      "icode": "",
      "resname": "ALA",
      "hetflag": " ",
      "sasa": 0.0,
      "atoms": [
        {
          "atom_index": 29552,
          "name": "N",
          "element": "N",
          "coord": [
            -5.0625,
            -1.0422999858856201,
            3.815200090408325
          ]
        },
        {
          "atom_index": 29553,
          "name": "CA",
          "element": "C",
          "coord": [
            -5.138299942016602,
            -1.0256999731063843,
            3.6907999515533447
          ]
        },
        {
          "atom_index": 29554,
          "name": "C",
          "element": "C",
          "coord": [
            -5.290299892425537,
            -1.0378999710083008,
            3.711400032043457
          ]
        },
        {
          "atom_index": 29555,
          "name": "O",
          "element": "O",
          "coord": [
            -5.365300178527832,
            -0.9577999711036682,
            3.655600070953369
          ]
        },
        {
          "atom_index": 29556,
          "name": "CB",
          "element": "C",
          "coord": [
            -5.0868000984191895,
            -1.128499984741211,
            3.589900016784668
          ]
        }
      ]
    },
    {
      "id": "H:403",
      "chain": "H",
      "resseq": 403,
      "icode": "",
      "resname": "THR",
      "hetflag": " ",
      "sasa": 0.0,
      "atoms": [
        {
          "atom_index": 29557,
          "name": "N",
          "element": "N",
          "coord": [
            -5.335899829864502,
            -1.1308000087738037,
            3.7964999675750732
          ]
        },
        {
          "atom_index": 29558,
          "name": "CA",
          "element": "C",
          "coord": [
            -5.478000164031982,
            -1.1466000080108643,
            3.83270001411438
          ]
        },
        {
          "atom_index": 29559,
          "name": "C",
          "element": "C",
          "coord": [
            -5.529799938201904,
            -1.0217000246047974,
            3.9038000106811523
          ]
        },
        {
          "atom_index": 29560,
          "name": "O",
          "element": "O",
          "coord": [
            -5.629199981689453,
            -0.963100016117096,
            3.860300064086914
          ]
        },
        {
          "atom_index": 29561,
          "name": "CB",
          "element": "C",
          "coord": [
            -5.498300075531006,
            -1.2730000019073486,
            3.917099952697754
          ]
        },
        {
          "atom_index": 29562,
          "name": "OG1",
          "element": "O",
          "coord": [
            -5.452099800109863,
            -1.3837000131607056,
            3.843899965286255
          ]
        },
        {
          "atom_index": 29563,
          "name": "CG2",
          "element": "C",
          "coord": [
            -5.645599842071533,
            -1.299299955368042,
            3.9470999240875244
          ]
        }
      ]
    },
    {
      "id": "H:404",
      "chain": "H",
      "resseq": 404,
      "icode": "",
      "resname": "ARG",
      "hetflag": " ",
      "sasa": 0.0,
      "atoms": [
        {
          "atom_index": 29564,
          "name": "N",
          "element": "N",
          "coord": [
            -5.459199905395508,
            -0.9742000102996826,
            4.007400035858154
          ]
        },
        {
          "atom_index": 29565,
          "name": "CA",
          "element": "C",
          "coord": [
            -5.495100021362305,
            -0.8496999740600586,
            4.077199935913086
          ]
        },
        {
          "atom_index": 29566,
          "name": "C",
          "element": "C",
          "coord": [
            -5.496099948883057,
            -0.7271000146865845,
            3.983799934387207
          ]
        },
        {
          "atom_index": 29567,
          "name": "O",
          "element": "O",
          "coord": [
            -5.579400062561035,
            -0.6385999917984009,
            4.001699924468994
          ]
        },
        {
          "atom_index": 29568,
          "name": "CB",
          "element": "C",
          "coord": [
            -5.401199817657471,
            -0.8248999714851379,
            4.196300029754639
          ]
        },
        {
          "atom_index": 29569,
          "name": "CG",
          "element": "C",
          "coord": [
            -5.422900199890137,
            -0.9239000082015991,
            4.3119001388549805
          ]
        },
        {
          "atom_index": 29570,
          "name": "CD",
          "element": "C",
          "coord": [
            -5.334099769592285,
            -0.8838000297546387,
            4.430500030517578
          ]
        },
        {
          "atom_index": 29571,
          "name": "NE",
          "element": "N",
          "coord": [
            -5.330699920654297,
            -0.9861999750137329,
            4.536499977111816
          ]
        },
        {
          "atom_index": 29572,
          "name": "CZ",
          "element": "C",
          "coord": [
            -5.412300109863281,
            -0.9987000226974487,
            4.640600204467773
          ]
        }
      ]
    },
    {
      "id": "H:405",
      "chain": "H",
      "resseq": 405,
      "icode": "",
      "resname": "ALA",
      "hetflag": " ",
      "sasa": 0.0,
      "atoms": [
        {
          "atom_index": 29573,
          "name": "N",
          "element": "N",
          "coord": [
            -5.409200191497803,
            -0.7222999930381775,
            3.8822999000549316
          ]
        },
        {
          "atom_index": 29574,
          "name": "CA",
          "element": "C",
          "coord": [
            -5.410200119018555,
            -0.6177999973297119,
            3.779599905014038
          ]
        },
        {
          "atom_index": 29575,
          "name": "C",
          "element": "C",
          "coord": [
            -5.531400203704834,
            -0.6301000118255615,
            3.684799909591675
          ]
        },
        {
          "atom_index": 29576,
          "name": "O",
          "element": "O",
          "coord": [
            -5.599400043487549,
            -0.5307000279426575,
            3.6589999198913574
          ]
        },
        {
          "atom_index": 29577,
          "name": "CB",
          "element": "C",
          "coord": [
            -5.276000022888184,
            -0.6233999729156494,
            3.705399990081787
          ]
        }
      ]
    },
    {
      "id": "H:406",
      "chain": "H",
      "resseq": 406,
      "icode": "",
      "resname": "ALA",
      "hetflag": " ",
      "sasa": 0.0,
      "atoms": [
        {
          "atom_index": 29578,
          "name": "N",
          "element": "N",
          "coord": [
            -5.563899993896484,
            -0.7515000104904175,
            3.6387999057769775
          ]
        },
        {
          "atom_index": 29579,
          "name": "CA",
          "element": "C",
          "coord": [
            -5.682000160217285,
            -0.7799000144004822,
            3.55649995803833
          ]
        },
        {
          "atom_index": 29580,
          "name": "C",
          "element": "C",
          "coord": [
            -5.813300132751465,
            -0.7437000274658203,
            3.6277999877929688
          ]
        },
        {
          "atom_index": 29581,
          "name": "O",
          "element": "O",
          "coord": [
            -5.903299808502197,
            -0.6891000270843506,
            3.5650999546051025
          ]
        },
        {
          "atom_index": 29582,
          "name": "CB",
          "element": "C",
          "coord": [
            -5.679100036621094,
            -0.9279000163078308,
            3.5165998935699463
          ]
        }
      ]
    },
    {
      "id": "H:407",
      "chain": "H",
      "resseq": 407,
      "icode": "",
      "resname": "VAL",
      "hetflag": " ",
      "sasa": 0.0,
      "atoms": [
        {
          "atom_index": 29583,
          "name": "N",
          "element": "N",
          "coord": [
            -5.821400165557861,
            -0.7653999924659729,
            3.7592999935150146
          ]
        },
        {
          "atom_index": 29584,
          "name": "CA",
          "element": "C",
          "coord": [
            -5.935800075531006,
            -0.725600004196167,
            3.844399929046631
          ]
        },
        {
          "atom_index": 29585,
          "name": "C",
          "element": "C",
          "coord": [
            -5.967400074005127,
            -0.5740000009536743,
            3.840399980545044
          ]
        },
        {
          "atom_index": 29586,
          "name": "O",
          "element": "O",
          "coord": [
            -6.078800201416016,
            -0.5354999899864197,
            3.8756000995635986
          ]
        },
        {
          "atom_index": 29587,
          "name": "CB",
          "element": "C",
          "coord": [
            -5.914599895477295,
            -0.7786999940872192,
            3.988600015640259
          ]
        },
        {
          "atom_index": 29588,
          "name": "CG1",
          "element": "C",
          "coord": [
            -6.002399921417236,
            -0.7160999774932861,
            4.098499774932861
          ]
        },
        {
          "atom_index": 29589,
          "name": "CG2",
          "element": "C",
          "coord": [
            -5.940899848937988,
            -0.9301999807357788,
            3.991300106048584
          ]
        }
      ]
    },
    {
      "id": "H:408",
      "chain": "H",
      "resseq": 408,
      "icode": "",
      "resname": "GLU",
      "hetflag": " ",
      "sasa": 0.0,
      "atoms": [
        {
          "atom_index": 29590,
          "name": "N",
          "element": "N",
          "coord": [
            -5.875400066375732,
            -0.4875999987125397,
            3.7941999435424805
          ]
        },
        {
          "atom_index": 29591,
          "name": "CA",
          "element": "C",
          "coord": [
            -5.905700206756592,
            -0.3458000123500824,
            3.7678000926971436
          ]
        },
        {
          "atom_index": 29592,
          "name": "C",
          "element": "C",
          "coord": [
            -5.963399887084961,
            -0.3215999901294708,
            3.6270999908447266
          ]
        },
        {
          "atom_index": 29593,
          "name": "O",
          "element": "O",
          "coord": [
            -6.054100036621094,
            -0.23999999463558197,
            3.609999895095825
          ]
        },
        {
          "atom_index": 29594,
          "name": "CB",
          "element": "C",
          "coord": [
            -5.779300212860107,
            -0.25920000672340393,
            3.780600070953369
          ]
        },
        {
          "atom_index": 29595,
          "name": "CG",
          "element": "C",
          "coord": [
            -5.708399772644043,
            -0.26840001344680786,
            3.9161999225616455
          ]
        },
        {
          "atom_index": 29596,
          "name": "CD",
          "element": "C",
          "coord": [
            -5.606299877166748,
            -0.15569999814033508,
            3.933799982070923
          ]
        },
        {
          "atom_index": 29597,
          "name": "OE1",
          "element": "O",
          "coord": [
            -5.550300121307373,
            -0.10589999705553055,
            3.8336000442504883
          ]
        },
        {
          "atom_index": 29598,
          "name": "OE2",
          "element": "O",
          "coord": [
            -5.5854997634887695,
            -0.11180000007152557,
            4.049300193786621
          ]
        }
      ]
    },
    {
      "id": "H:409",
      "chain": "H",
      "resseq": 409,
      "icode": "",
      "resname": "GLU",
      "hetflag": " ",
      "sasa": 0.0,
      "atoms": [
        {
          "atom_index": 29599,
          "name": "N",
          "element": "N",
          "coord": [
            -5.907599925994873,
            -0.38850000500679016,
            3.525599956512451
          ]
        },
        {
          "atom_index": 29600,
          "name": "CA",
          "element": "C",
          "coord": [
            -5.92080020904541,
            -0.352400004863739,
            3.3838999271392822
          ]
        },
        {
          "atom_index": 29601,
          "name": "C",
          "element": "C",
          "coord": [
            -5.926300048828125,
            -0.47780001163482666,
            3.294100046157837
          ]
        },
        {
          "atom_index": 29602,
          "name": "O",
          "element": "O",
          "coord": [
            -5.847700119018555,
            -0.4925000071525574,
            3.2004001140594482
          ]
        },
        {
          "atom_index": 29603,
          "name": "CB",
          "element": "C",
          "coord": [
            -5.808499813079834,
            -0.2547000050544739,
            3.341599941253662
          ]
        },
        {
          "atom_index": 29604,
          "name": "CG",
          "element": "C",
          "coord": [
            -5.825099945068359,
            -0.11060000211000443,
            3.3915998935699463
          ]
        },
        {
          "atom_index": 29605,
          "name": "CD",
          "element": "C",
          "coord": [
            -5.717800140380859,
            -0.0203000009059906,
            3.3303000926971436
          ]
        },
        {
          "atom_index": 29606,
          "name": "OE1",
          "element": "O",
          "coord": [
            -5.735499858856201,
            0.028300000354647636,
            3.2163000106811523
          ]
        },
        {
          "atom_index": 29607,
          "name": "OE2",
          "element": "O",
          "coord": [
            -5.612500190734863,
            0.0017999999690800905,
            3.3940000534057617
          ]
        }
      ]
    },
    {
      "id": "H:410",
      "chain": "H",
      "resseq": 410,
      "icode": "",
      "resname": "GLY",
      "hetflag": " ",
      "sasa": 0.0,
      "atoms": [
        {
          "atom_index": 29608,
          "name": "N",
          "element": "N",
          "coord": [
            -6.021900177001953,
            -0.5667999982833862,
            3.323199987411499
          ]
        },
        {
          "atom_index": 29609,
          "name": "CA",
          "element": "C",
          "coord": [
            -6.0858001708984375,
            -0.6597999930381775,
            3.228800058364868
          ]
        },
        {
          "atom_index": 29610,
          "name": "C",
          "element": "C",
          "coord": [
            -5.995299816131592,
            -0.760200023651123,
            3.156599998474121
          ]
        },
        {
          "atom_index": 29611,
          "name": "O",
          "element": "O",
          "coord": [
            -5.8821001052856445,
            -0.7854999899864197,
            3.1963999271392822
          ]
        }
      ]
    },
    {
      "id": "H:411",
      "chain": "H",
      "resseq": 411,
      "icode": "",
      "resname": "VAL",
      "hetflag": " ",
      "sasa": 0.0,
      "atoms": [
        {
          "atom_index": 29612,
          "name": "N",
          "element": "N",
          "coord": [
            -6.048799991607666,
            -0.8167999982833862,
            3.0480000972747803
          ]
        },
        {
          "atom_index": 29613,
          "name": "CA",
          "element": "C",
          "coord": [
            -5.980000019073486,
            -0.9025999903678894,
            2.949700117111206
          ]
        },
        {
          "atom_index": 29614,
          "name": "C",
          "element": "C",
          "coord": [
            -6.033699989318848,
            -0.879800021648407,
            2.806999921798706
          ]
        },
        {
          "atom_index": 29615,
          "name": "O",
          "element": "O",
          "coord": [
            -6.148600101470947,
            -0.8392999768257141,
            2.7880001068115234
          ]
        },
        {
          "atom_index": 29616,
          "name": "CB",
          "element": "C",
          "coord": [
            -5.987199783325195,
            -1.0540000200271606,
            2.9839999675750732
          ]
        },
        {
          "atom_index": 29617,
          "name": "CG1",
          "element": "C",
          "coord": [
            -5.9145002365112305,
            -1.0901999473571777,
            3.114500045776367
          ]
        },
        {
          "atom_index": 29618,
          "name": "CG2",
          "element": "C",
          "coord": [
            -6.13129997253418,
            -1.1080000400543213,
            2.988800048828125
          ]
        }
      ]
    },
    {
      "id": "H:412",
      "chain": "H",
      "resseq": 412,
      "icode": "",
      "resname": "VAL",
      "hetflag": " ",
      "sasa": 0.0,
      "atoms": [
        {
          "atom_index": 29619,
          "name": "N",
          "element": "N",
          "coord": [
            -5.9496002197265625,
            -0.9103999733924866,
            2.70770001411438
          ]
        },
        {
          "atom_index": 29620,
          "name": "CA",
          "element": "C",
          "coord": [
            -5.979400157928467,
            -0.9158999919891357,
            2.5627999305725098
          ]
        },
        {
          "atom_index": 29621,
          "name": "C",
          "element": "C",
          "coord": [
            -5.894100189208984,
            -1.0250999927520752,
            2.495800018310547
          ]
        },
        {
          "atom_index": 29622,
          "name": "O",
          "element": "O",
          "coord": [
            -5.798500061035156,
            -1.072700023651123,
            2.5566000938415527
          ]
        },
        {
          "atom_index": 29623,
          "name": "CB",
          "element": "C",
          "coord": [
            -5.9527997970581055,
            -0.781000018119812,
            2.4911000728607178
          ]
        },
        {
          "atom_index": 29624,
          "name": "CG1",
          "element": "C",
          "coord": [
            -6.048999786376953,
            -0.6707000136375427,
            2.5364999771118164
          ]
        },
        {
          "atom_index": 29625,
          "name": "CG2",
          "element": "C",
          "coord": [
            -5.808000087738037,
            -0.7311999797821045,
            2.5064001083374023
          ]
        }
      ]
    },
    {
      "id": "H:413",
      "chain": "H",
      "resseq": 413,
      "icode": "",
      "resname": "ALA",
      "hetflag": " ",
      "sasa": 0.0,
      "atoms": [
        {
          "atom_index": 29626,
          "name": "N",
          "element": "N",
          "coord": [
            -5.921899795532227,
            -1.063099980354309,
            2.3701000213623047
          ]
        },
        {
          "atom_index": 29627,
          "name": "CA",
          "element": "C",
          "coord": [
            -5.836100101470947,
            -1.1540000438690186,
            2.2922000885009766
          ]
        },
        {
          "atom_index": 29628,
          "name": "C",
          "element": "C",
          "coord": [
            -5.705599784851074,
            -1.0858999490737915,
            2.243799924850464
          ]
        },
        {
          "atom_index": 29629,
          "name": "O",
          "element": "O",
          "coord": [
            -5.684000015258789,
            -1.0664000511169434,
            2.123800039291382
          ]
        },
        {
          "atom_index": 29630,
          "name": "CB",
          "element": "C",
          "coord": [
            -5.918900012969971,
            -1.215000033378601,
            2.178499937057495
          ]
        }
      ]
    },
    {
      "id": "H:414",
      "chain": "H",
      "resseq": 414,
      "icode": "",
      "resname": "GLY",
      "hetflag": " ",
      "sasa": 0.0,
      "atoms": [
        {
          "atom_index": 29631,
          "name": "N",
          "element": "N",
          "coord": [
            -5.618199825286865,
            -1.0467000007629395,
            2.337399959564209
          ]
        },
        {
          "atom_index": 29632,
          "name": "CA",
          "element": "C",
          "coord": [
            -5.494100093841553,
            -0.972000002861023,
            2.311199903488159
          ]
        },
        {
          "atom_index": 29633,
          "name": "C",
          "element": "C",
          "coord": [
            -5.38670015335083,
            -1.0507999658584595,
            2.2362000942230225
          ]
        },
        {
          "atom_index": 29634,
          "name": "O",
          "element": "O",
          "coord": [
            -5.290800094604492,
            -0.9902999997138977,
            2.1879000663757324
          ]
        }
      ]
    },
    {
      "id": "H:415",
      "chain": "H",
      "resseq": 415,
      "icode": "",
      "resname": "GLY",
      "hetflag": " ",
      "sasa": 0.0,
      "atoms": [
        {
          "atom_index": 29635,
          "name": "N",
          "element": "N",
          "coord": [
            -5.408199787139893,
            -1.1813000440597534,
            2.2139999866485596
          ]
        },
        {
          "atom_index": 29636,
          "name": "CA",
          "element": "C",
          "coord": [
            -5.337600231170654,
            -1.2630000114440918,
            2.1150999069213867
          ]
        },
        {
          "atom_index": 29637,
          "name": "C",
          "element": "C",
          "coord": [
            -5.375,
            -1.2216999530792236,
            1.972499966621399
          ]
        },
        {
          "atom_index": 29638,
          "name": "O",
          "element": "O",
          "coord": [
            -5.438000202178955,
            -1.2970000505447388,
            1.8985999822616577
          ]
        }
      ]
    },
    {
      "id": "H:416",
      "chain": "H",
      "resseq": 416,
      "icode": "",
      "resname": "GLY",
      "hetflag": " ",
      "sasa": 0.0,
      "atoms": [
        {
          "atom_index": 29639,
          "name": "N",
          "element": "N",
          "coord": [
            -5.34060001373291,
            -1.0985000133514404,
            1.9341000318527222
          ]
        },
        {
          "atom_index": 29640,
          "name": "CA",
          "element": "C",
          "coord": [
            -5.359099864959717,
            -1.0406999588012695,
            1.8006000518798828
          ]
        },
        {
          "atom_index": 29641,
          "name": "C",
          "element": "C",
          "coord": [
            -5.502399921417236,
            -0.9986000061035156,
            1.7683000564575195
          ]
        },
        {
          "atom_index": 29642,
          "name": "O",
          "element": "O",
          "coord": [
            -5.523499965667725,
            -0.8889999985694885,
            1.716599941253662
          ]
        }
      ]
    },
    {
      "id": "H:417",
      "chain": "H",
      "resseq": 417,
      "icode": "",
      "resname": "VAL",
      "hetflag": " ",
      "sasa": 0.0,
      "atoms": [
        {
          "atom_index": 29643,
          "name": "N",
          "element": "N",
          "coord": [
            -5.599800109863281,
            -1.0842000246047974,
            1.798699975013733
          ]
        },
        {
          "atom_index": 29644,
          "name": "CA",
          "element": "C",
          "coord": [
            -5.740200042724609,
            -1.0702999830245972,
            1.7562999725341797
          ]
        },
        {
          "atom_index": 29645,
          "name": "C",
          "element": "C",
          "coord": [
            -5.8024001121521,
            -0.9369000196456909,
            1.7992000579833984
          ]
        },
        {
          "atom_index": 29646,
          "name": "O",
          "element": "O",
          "coord": [
            -5.866399765014648,
            -0.8720999956130981,
            1.7168999910354614
          ]
        },
        {
          "atom_index": 29647,
          "name": "CB",
          "element": "C",
          "coord": [
            -5.823999881744385,
            -1.1907000541687012,
            1.805799961090088
          ]
        },
        {
          "atom_index": 29648,
          "name": "CG1",
          "element": "C",
          "coord": [
            -5.975900173187256,
            -1.1729999780654907,
            1.7884999513626099
          ]
        },
        {
          "atom_index": 29649,
          "name": "CG2",
          "element": "C",
          "coord": [
            -5.777900218963623,
            -1.3173999786376953,
            1.7319999933242798
          ]
        }
      ]
    },
    {
      "id": "H:418",
      "chain": "H",
      "resseq": 418,
      "icode": "",
      "resname": "ALA",
      "hetflag": " ",
      "sasa": 0.0,
      "atoms": [
        {
          "atom_index": 29650,
          "name": "N",
          "element": "N",
          "coord": [
            -5.779699802398682,
            -0.8907999992370605,
            1.922700047492981
          ]
        },
        {
          "atom_index": 29651,
          "name": "CA",
          "element": "C",
          "coord": [
            -5.832900047302246,
            -0.7634000182151794,
            1.9723000526428223
          ]
        },
        {
          "atom_index": 29652,
          "name": "C",
          "element": "C",
          "coord": [
            -5.7835001945495605,
            -0.6413000226020813,
            1.892199993133545
          ]
        },
        {
          "atom_index": 29653,
          "name": "O",
          "element": "O",
          "coord": [
            -5.862100124359131,
            -0.5503000020980835,
            1.8640999794006348
          ]
        },
        {
          "atom_index": 29654,
          "name": "CB",
          "element": "C",
          "coord": [
            -5.797599792480469,
            -0.7512999773025513,
            2.1212000846862793
          ]
        }
      ]
    },
    {
      "id": "H:419",
      "chain": "H",
      "resseq": 419,
      "icode": "",
      "resname": "LEU",
      "hetflag": " ",
      "sasa": 0.0,
      "atoms": [
        {
          "atom_index": 29655,
          "name": "N",
          "element": "N",
          "coord": [
            -5.656499862670898,
            -0.6416000127792358,
            1.8495999574661255
          ]
        },
        {
          "atom_index": 29656,
          "name": "CA",
          "element": "C",
          "coord": [
            -5.595799922943115,
            -0.5333999991416931,
            1.771399974822998
          ]
        },
        {
          "atom_index": 29657,
          "name": "C",
          "element": "C",
          "coord": [
            -5.660200119018555,
            -0.5253000259399414,
            1.6324000358581543
          ]
        },
        {
          "atom_index": 29658,
          "name": "O",
          "element": "O",
          "coord": [
            -5.705699920654297,
            -0.41839998960494995,
            1.5922000408172607
          ]
        },
        {
          "atom_index": 29659,
          "name": "CB",
          "element": "C",
          "coord": [
            -5.442399978637695,
            -0.5509999990463257,
            1.7633999586105347
          ]
        },
        {
          "atom_index": 29660,
          "name": "CG",
          "element": "C",
          "coord": [
            -5.361599922180176,
            -0.5401999950408936,
            1.8949999809265137
          ]
        },
        {
          "atom_index": 29661,
          "name": "CD1",
          "element": "C",
          "coord": [
            -5.395999908447266,
            -0.41370001435279846,
            1.9753999710083008
          ]
        },
        {
          "atom_index": 29662,
          "name": "CD2",
          "element": "C",
          "coord": [
            -5.372499942779541,
            -0.6643999814987183,
            1.9847999811172485
          ]
        }
      ]
    },
    {
      "id": "H:420",
      "chain": "H",
      "resseq": 420,
      "icode": "",
      "resname": "ILE",
      "hetflag": " ",
      "sasa": 0.0,
      "atoms": [
        {
          "atom_index": 29663,
          "name": "N",
          "element": "N",
          "coord": [
            -5.676700115203857,
            -0.6394000053405762,
            1.5643999576568604
          ]
        },
        {
          "atom_index": 29664,
          "name": "CA",
          "element": "C",
          "coord": [
            -5.758600234985352,
            -0.6474000215530396,
            1.4417999982833862
          ]
        },
        {
          "atom_index": 29665,
          "name": "C",
          "element": "C",
          "coord": [
            -5.901599884033203,
            -0.5993000268936157,
            1.4693000316619873
          ]
        },
        {
          "atom_index": 29666,
          "name": "O",
          "element": "O",
          "coord": [
            -5.957699775695801,
            -0.5232999920845032,
            1.3904999494552612
          ]
        },
        {
          "atom_index": 29667,
          "name": "CB",
          "element": "C",
          "coord": [
            -5.759399890899658,
            -0.791100025177002,
            1.3833999633789062
          ]
        },
        {
          "atom_index": 29668,
          "name": "CG1",
          "element": "C",
          "coord": [
            -5.61870002746582,
            -0.8503999710083008,
            1.3601000308990479
          ]
        },
        {
          "atom_index": 29669,
          "name": "CG2",
          "element": "C",
          "coord": [
            -5.84060001373291,
            -0.7960000038146973,
            1.2524000406265259
          ]
        },
        {
          "atom_index": 29670,
          "name": "CD1",
          "element": "C",
          "coord": [
            -5.527400016784668,
            -0.7706000208854675,
            1.2663999795913696
          ]
        }
      ]
    },
    {
      "id": "H:421",
      "chain": "H",
      "resseq": 421,
      "icode": "",
      "resname": "ARG",
      "hetflag": " ",
      "sasa": 0.0,
      "atoms": [
        {
          "atom_index": 29671,
          "name": "N",
          "element": "N",
          "coord": [
            -5.960100173950195,
            -0.6377000212669373,
            1.5831999778747559
          ]
        },
        {
          "atom_index": 29672,
          "name": "CA",
          "element": "C",
          "coord": [
            -6.098800182342529,
            -0.6060000061988831,
            1.6162999868392944
          ]
        },
        {
          "atom_index": 29673,
          "name": "C",
          "element": "C",
          "coord": [
            -6.122399806976318,
            -0.45559999346733093,
            1.6312999725341797
          ]
        },
        {
          "atom_index": 29674,
          "name": "O",
          "element": "O",
          "coord": [
            -6.217100143432617,
            -0.4059999883174896,
            1.5699000358581543
          ]
        },
        {
          "atom_index": 29675,
          "name": "CB",
          "element": "C",
          "coord": [
            -6.1442999839782715,
            -0.6829000115394592,
            1.7412999868392944
          ]
        },
        {
          "atom_index": 29676,
          "name": "CG",
          "element": "C",
          "coord": [
            -6.2972002029418945,
            -0.6920999884605408,
            1.7548999786376953
          ]
        },
        {
          "atom_index": 29677,
          "name": "CD",
          "element": "C",
          "coord": [
            -6.357399940490723,
            -0.8052999973297119,
            1.670699954032898
          ]
        },
        {
          "atom_index": 29678,
          "name": "NE",
          "element": "N",
          "coord": [
            -6.362500190734863,
            -0.7760000228881836,
            1.5263999700546265
          ]
        },
        {
          "atom_index": 29679,
          "name": "CZ",
          "element": "C",
          "coord": [
            -6.360199928283691,
            -0.8658000230789185,
            1.4287999868392944
          ]
        }
      ]
    },
    {
      "id": "H:422",
      "chain": "H",
      "resseq": 422,
      "icode": "",
      "resname": "VAL",
      "hetflag": " ",
      "sasa": 0.0,
      "atoms": [
        {
          "atom_index": 29680,
          "name": "N",
          "element": "N",
          "coord": [
            -6.037899971008301,
            -0.3831000030040741,
            1.7055000066757202
          ]
        },
        {
          "atom_index": 29681,
          "name": "CA",
          "element": "C",
          "coord": [
            -6.053100109100342,
            -0.23659999668598175,
            1.719499945640564
          ]
        },
        {
          "atom_index": 29682,
          "name": "C",
          "element": "C",
          "coord": [
            -6.0289998054504395,
            -0.16269999742507935,
            1.5867999792099
          ]
        },
        {
          "atom_index": 29683,
          "name": "O",
          "element": "O",
          "coord": [
            -6.098199844360352,
            -0.06499999761581421,
            1.5592999458312988
          ]
        },
        {
          "atom_index": 29684,
          "name": "CB",
          "element": "C",
          "coord": [
            -5.968999862670898,
            -0.17430000007152557,
            1.833899974822998
          ]
        },
        {
          "atom_index": 29685,
          "name": "CG1",
          "element": "C",
          "coord": [
            -6.0131001472473145,
            -0.23109999299049377,
            1.9700000286102295
          ]
        },
        {
          "atom_index": 29686,
          "name": "CG2",
          "element": "C",
          "coord": [
            -5.817399978637695,
            -0.19249999523162842,
            1.8170000314712524
          ]
        }
      ]
    },
    {
      "id": "H:423",
      "chain": "H",
      "resseq": 423,
      "icode": "",
      "resname": "ALA",
      "hetflag": " ",
      "sasa": 0.0,
      "atoms": [
        {
          "atom_index": 29687,
          "name": "N",
          "element": "N",
          "coord": [
            -5.939599990844727,
            -0.21289999783039093,
            1.500100016593933
          ]
        },
        {
          "atom_index": 29688,
          "name": "CA",
          "element": "C",
          "coord": [
            -5.920899868011475,
            -0.1598999947309494,
            1.364799976348877
          ]
        },
        {
          "atom_index": 29689,
          "name": "C",
          "element": "C",
          "coord": [
            -6.040500164031982,
            -0.18870000541210175,
            1.2717000246047974
          ]
        },
        {
          "atom_index": 29690,
          "name": "O",
          "element": "O",
          "coord": [
            -6.077000141143799,
            -0.10459999740123749,
            1.1899000406265259
          ]
        },
        {
          "atom_index": 29691,
          "name": "CB",
          "element": "C",
          "coord": [
            -5.791399955749512,
            -0.21969999372959137,
            1.3079999685287476
          ]
        }
      ]
    },
    {
      "id": "H:424",
      "chain": "H",
      "resseq": 424,
      "icode": "",
      "resname": "SER",
      "hetflag": " ",
      "sasa": 0.0,
      "atoms": [
        {
          "atom_index": 29692,
          "name": "N",
          "element": "N",
          "coord": [
            -6.102200031280518,
            -0.3066999912261963,
            1.2839000225067139
          ]
        },
        {
          "atom_index": 29693,
          "name": "CA",
          "element": "C",
          "coord": [
            -6.19980001449585,
            -0.35929998755455017,
            1.1868000030517578
          ]
        },
        {
          "atom_index": 29694,
          "name": "C",
          "element": "C",
          "coord": [
            -6.327899932861328,
            -0.27639999985694885,
            1.1676000356674194
          ]
        },
        {
          "atom_index": 29695,
          "name": "O",
          "element": "O",
          "coord": [
            -6.394400119781494,
            -0.29409998655319214,
            1.065600037574768
          ]
        },
        {
          "atom_index": 29696,
          "name": "CB",
          "element": "C",
          "coord": [
            -6.235099792480469,
            -0.5056999921798706,
            1.2200000286102295
          ]
        },
        {
          "atom_index": 29697,
          "name": "OG",
          "element": "O",
          "coord": [
            -6.306700229644775,
            -0.522599995136261,
            1.3420000076293945
          ]
        }
      ]
    },
    {
      "id": "H:425",
      "chain": "H",
      "resseq": 425,
      "icode": "",
      "resname": "LYS",
      "hetflag": " ",
      "sasa": 0.9679638743400574,
      "atoms": [
        {
          "atom_index": 29698,
          "name": "N",
          "element": "N",
          "coord": [
            -6.361800193786621,
            -0.18469999730587006,
            1.2594000101089478
          ]
        },
        {
          "atom_index": 29699,
          "name": "CA",
          "element": "C",
          "coord": [
            -6.4710001945495605,
            -0.08810000121593475,
            1.2388999462127686
          ]
        },
        {
          "atom_index": 29700,
          "name": "C",
          "element": "C",
          "coord": [
            -6.421800136566162,
            0.04230000078678131,
            1.17330002784729
          ]
        },
        {
          "atom_index": 29701,
          "name": "O",
          "element": "O",
          "coord": [
            -6.46750020980835,
            0.08070000261068344,
            1.065600037574768
          ]
        },
        {
          "atom_index": 29702,
          "name": "CB",
          "element": "C",
          "coord": [
            -6.539999961853027,
            -0.05480000004172325,
            1.3725999593734741
          ]
        },
        {
          "atom_index": 29703,
          "name": "CG",
          "element": "C",
          "coord": [
            -6.592400074005127,
            -0.17470000684261322,
            1.4529000520706177
          ]
        },
        {
          "atom_index": 29704,
          "name": "CD",
          "element": "C",
          "coord": [
            -6.688700199127197,
            -0.12240000069141388,
            1.5607999563217163
          ]
        },
        {
          "atom_index": 29705,
          "name": "CE",
          "element": "C",
          "coord": [
            -6.705599784851074,
            -0.2159000039100647,
            1.680899977684021
          ]
        },
        {
          "atom_index": 29706,
          "name": "NZ",
          "element": "N",
          "coord": [
            -6.588399887084961,
            -0.20839999616146088,
            1.7711999416351318
          ]
        }
      ]
    },
    {
      "id": "H:426",
      "chain": "H",
      "resseq": 426,
      "icode": "",
      "resname": "LEU",
      "hetflag": " ",
      "sasa": 0.0,
      "atoms": [
        {
          "atom_index": 29707,
          "name": "N",
          "element": "N",
          "coord": [
            -6.32919979095459,
            0.11219999939203262,
            1.23989999294281
          ]
        },
        {
          "atom_index": 29708,
          "name": "CA",
          "element": "C",
          "coord": [
            -6.295199871063232,
            0.2533000111579895,
            1.2158000469207764
          ]
        },
        {
          "atom_index": 29709,
          "name": "C",
          "element": "C",
          "coord": [
            -6.193699836730957,
            0.2777000069618225,
            1.1021000146865845
          ]
        },
        {
          "atom_index": 29710,
          "name": "O",
          "element": "O",
          "coord": [
            -6.1350998878479,
            0.38530001044273376,
            1.0936000347137451
          ]
        },
        {
          "atom_index": 29711,
          "name": "CB",
          "element": "C",
          "coord": [
            -6.2600998878479,
            0.32190001010894775,
            1.3502999544143677
          ]
        },
        {
          "atom_index": 29712,
          "name": "CG",
          "element": "C",
          "coord": [
            -6.157700061798096,
            0.25209999084472656,
            1.442199945449829
          ]
        },
        {
          "atom_index": 29713,
          "name": "CD1",
          "element": "C",
          "coord": [
            -6.022799968719482,
            0.22669999301433563,
            1.3739999532699585
          ]
        },
        {
          "atom_index": 29714,
          "name": "CD2",
          "element": "C",
          "coord": [
            -6.1346001625061035,
            0.33719998598098755,
            1.5678000450134277
          ]
        }
      ]
    },
    {
      "id": "H:427",
      "chain": "H",
      "resseq": 427,
      "icode": "",
      "resname": "ALA",
      "hetflag": " ",
      "sasa": 0.0,
      "atoms": [
        {
          "atom_index": 29715,
          "name": "N",
          "element": "N",
          "coord": [
            -6.175600051879883,
            0.18219999969005585,
            1.0104000568389893
          ]
        },
        {
          "atom_index": 29716,
          "name": "CA",
          "element": "C",
          "coord": [
            -6.094799995422363,
            0.20059999823570251,
            0.8889999985694885
          ]
        },
        {
          "atom_index": 29717,
          "name": "C",
          "element": "C",
          "coord": [
            -6.143199920654297,
            0.3172000050544739,
            0.7994999885559082
          ]
        },
        {
          "atom_index": 29718,
          "name": "O",
          "element": "O",
          "coord": [
            -6.064300060272217,
            0.3747999966144562,
            0.7242000102996826
          ]
        },
        {
          "atom_index": 29719,
          "name": "CB",
          "element": "C",
          "coord": [
            -6.093800067901611,
            0.0674000009894371,
            0.8129000067710876
          ]
        }
      ]
    },
    {
      "id": "H:428",
      "chain": "H",
      "resseq": 428,
      "icode": "",
      "resname": "ASP",
      "hetflag": " ",
      "sasa": 2.2533321380615234,
      "atoms": [
        {
          "atom_index": 29720,
          "name": "N",
          "element": "N",
          "coord": [
            -6.2708001136779785,
            0.35519999265670776,
            0.8112000226974487
          ]
        },
        {
          "atom_index": 29721,
          "name": "CA",
          "element": "C",
          "coord": [
            -6.332699775695801,
            0.4706000089645386,
            0.7448999881744385
          ]
        },
        {
          "atom_index": 29722,
          "name": "C",
          "element": "C",
          "coord": [
            -6.291200160980225,
            0.6079000234603882,
            0.8029000163078308
          ]
        },
        {
          "atom_index": 29723,
          "name": "O",
          "element": "O",
          "coord": [
            -6.322199821472168,
            0.7105000019073486,
            0.7422999739646912
          ]
        },
        {
          "atom_index": 29724,
          "name": "CB",
          "element": "C",
          "coord": [
            -6.485599994659424,
            0.45320001244544983,
            0.7483999729156494
          ]
        },
        {
          "atom_index": 29725,
          "name": "CG",
          "element": "C",
          "coord": [
            -6.535699844360352,
            0.35830000042915344,
            0.63919997215271
          ]
        },
        {
          "atom_index": 29726,
          "name": "OD1",
          "element": "O",
          "coord": [
            -6.508600234985352,
            0.38690000772476196,
            0.5205000042915344
          ]
        },
        {
          "atom_index": 29727,
          "name": "OD2",
          "element": "O",
          "coord": [
            -6.606800079345703,
            0.26030001044273376,
            0.671500027179718
          ]
        }
      ]
    },
    {
      "id": "H:429",
      "chain": "H",
      "resseq": 429,
      "icode": "",
      "resname": "LEU",
      "hetflag": " ",
      "sasa": 0.09679638594388962,
      "atoms": [
        {
          "atom_index": 29728,
          "name": "N",
          "element": "N",
          "coord": [
            -6.218699932098389,
            0.6134999990463257,
            0.9154999852180481
          ]
        },
        {
          "atom_index": 29729,
          "name": "CA",
          "element": "C",
          "coord": [
            -6.170300006866455,
            0.7382000088691711,
            0.9768000245094299
          ]
        },
        {
          "atom_index": 29730,
          "name": "C",
          "element": "C",
          "coord": [
            -6.084499835968018,
            0.8202999830245972,
            0.8783000111579895
          ]
        },
        {
          "atom_index": 29731,
          "name": "O",
          "element": "O",
          "coord": [
            -6.003499984741211,
            0.7635999917984009,
            0.8039000034332275
          ]
        },
        {
          "atom_index": 29732,
          "name": "CB",
          "element": "C",
          "coord": [
            -6.092599868774414,
            0.7020999789237976,
            1.1052000522613525
          ]
        },
        {
          "atom_index": 29733,
          "name": "CG",
          "element": "C",
          "coord": [
            -6.047800064086914,
            0.8212000131607056,
            1.1924999952316284
          ]
        },
        {
          "atom_index": 29734,
          "name": "CD1",
          "element": "C",
          "coord": [
            -6.166900157928467,
            0.8913999795913696,
            1.2592999935150146
          ]
        },
        {
          "atom_index": 29735,
          "name": "CD2",
          "element": "C",
          "coord": [
            -5.950799942016602,
            0.7720000147819519,
            1.3007999658584595
          ]
        }
      ]
    },
    {
      "id": "H:430",
      "chain": "H",
      "resseq": 430,
      "icode": "",
      "resname": "ARG",
      "hetflag": " ",
      "sasa": 0.5807783007621765,
      "atoms": [
        {
          "atom_index": 29736,
          "name": "N",
          "element": "N",
          "coord": [
            -6.102399826049805,
            0.9531000256538391,
            0.8772000074386597
          ]
        },
        {
          "atom_index": 29737,
          "name": "CA",
          "element": "C",
          "coord": [
            -6.029699802398682,
            1.0478999614715576,
            0.7911999821662903
          ]
        },
        {
          "atom_index": 29738,
          "name": "C",
          "element": "C",
          "coord": [
            -5.953000068664551,
            1.1531000137329102,
            0.8726999759674072
          ]
        },
        {
          "atom_index": 29739,
          "name": "O",
          "element": "O",
          "coord": [
            -5.983699798583984,
            1.1821999549865723,
            0.9886000156402588
          ]
        },
        {
          "atom_index": 29740,
          "name": "CB",
          "element": "C",
          "coord": [
            -6.127099990844727,
            1.1223000288009644,
            0.6976000070571899
          ]
        },
        {
          "atom_index": 29741,
          "name": "CG",
          "element": "C",
          "coord": [
            -6.206099987030029,
            1.0372999906539917,
            0.5971999764442444
          ]
        },
        {
          "atom_index": 29742,
          "name": "CD",
          "element": "C",
          "coord": [
            -6.118000030517578,
            0.9617999792098999,
            0.4968000054359436
          ]
        },
        {
          "atom_index": 29743,
          "name": "NE",
          "element": "N",
          "coord": [
            -6.095600128173828,
            0.8223000168800354,
            0.5386999845504761
          ]
        },
        {
          "atom_index": 29744,
          "name": "CZ",
          "element": "C",
          "coord": [
            -6.119999885559082,
            0.7127000093460083,
            0.46790000796318054
          ]
        }
      ]
    },
    {
      "id": "H:431",
      "chain": "H",
      "resseq": 431,
      "icode": "",
      "resname": "GLY",
      "hetflag": " ",
      "sasa": 0.0,
      "atoms": [
        {
          "atom_index": 29745,
          "name": "N",
          "element": "N",
          "coord": [
            -5.853300094604492,
            1.2138999700546265,
            0.8086000084877014
          ]
        },
        {
          "atom_index": 29746,
          "name": "CA",
          "element": "C",
          "coord": [
            -5.783400058746338,
            1.3344000577926636,
            0.8535000085830688
          ]
        },
        {
          "atom_index": 29747,
          "name": "C",
          "element": "C",
          "coord": [
            -5.8358001708984375,
            1.4593000411987305,
            0.7825000286102295
          ]
        },
        {
          "atom_index": 29748,
          "name": "O",
          "element": "O",
          "coord": [
            -5.9054999351501465,
            1.4508999586105347,
            0.6812000274658203
          ]
        }
      ]
    },
    {
      "id": "H:432",
      "chain": "H",
      "resseq": 432,
      "icode": "",
      "resname": "GLN",
      "hetflag": " ",
      "sasa": 0.7421056032180786,
      "atoms": [
        {
          "atom_index": 29749,
          "name": "N",
          "element": "N",
          "coord": [
            -5.799200057983398,
            1.5752999782562256,
            0.8353999853134155
          ]
        },
        {
          "atom_index": 29750,
          "name": "CA",
          "element": "C",
          "coord": [
            -5.824699878692627,
            1.7066999673843384,
            0.777400016784668
          ]
        },
        {
          "atom_index": 29751,
          "name": "C",
          "element": "C",
          "coord": [
            -5.723700046539307,
            1.7390999794006348,
            0.6653000116348267
          ]
        },
        {
          "atom_index": 29752,
          "name": "O",
          "element": "O",
          "coord": [
            -5.761000156402588,
            1.8020999431610107,
            0.5666999816894531
          ]
        },
        {
          "atom_index": 29753,
          "name": "CB",
          "element": "C",
          "coord": [
            -5.820000171661377,
            1.8115999698638916,
            0.890500009059906
          ]
        },
        {
          "atom_index": 29754,
          "name": "CG",
          "element": "C",
          "coord": [
            -5.923500061035156,
            1.7891000509262085,
            1.0033999681472778
          ]
        },
        {
          "atom_index": 29755,
          "name": "CD",
          "element": "C",
          "coord": [
            -5.874800205230713,
            1.7045999765396118,
            1.1223000288009644
          ]
        },
        {
          "atom_index": 29756,
          "name": "OE1",
          "element": "O",
          "coord": [
            -5.90369987487793,
            1.5857000350952148,
            1.1354999542236328
          ]
        },
        {
          "atom_index": 29757,
          "name": "NE2",
          "element": "N",
          "coord": [
            -5.801599979400635,
            1.7621999979019165,
            1.2156000137329102
          ]
        }
      ]
    },
    {
      "id": "H:433",
      "chain": "H",
      "resseq": 433,
      "icode": "",
      "resname": "ASN",
      "hetflag": " ",
      "sasa": 0.0,
      "atoms": [
        {
          "atom_index": 29758,
          "name": "N",
          "element": "N",
          "coord": [
            -5.598599910736084,
            1.6924999952316284,
            0.6769999861717224
          ]
        },
        {
          "atom_index": 29759,
          "name": "CA",
          "element": "C",
          "coord": [
            -5.489699840545654,
            1.7058000564575195,
            0.5781999826431274
          ]
        },
        {
          "atom_index": 29760,
          "name": "C",
          "element": "C",
          "coord": [
            -5.4430999755859375,
            1.56659996509552,
            0.5267000198364258
          ]
        },
        {
          "atom_index": 29761,
          "name": "O",
          "element": "O",
          "coord": [
            -5.475399971008301,
            1.4639999866485596,
            0.5874000191688538
          ]
        },
        {
          "atom_index": 29762,
          "name": "CB",
          "element": "C",
          "coord": [
            -5.3780999183654785,
            1.7914999723434448,
            0.6431000232696533
          ]
        },
        {
          "atom_index": 29763,
          "name": "CG",
          "element": "C",
          "coord": [
            -5.23799991607666,
            1.7372000217437744,
            0.6207000017166138
          ]
        },
        {
          "atom_index": 29764,
          "name": "OD1",
          "element": "O",
          "coord": [
            -5.199999809265137,
            1.6403000354766846,
            0.6840999722480774
          ]
        },
        {
          "atom_index": 29765,
          "name": "ND2",
          "element": "N",
          "coord": [
            -5.163400173187256,
            1.789199948310852,
            0.5254999995231628
          ]
        }
      ]
    },
    {
      "id": "H:434",
      "chain": "H",
      "resseq": 434,
      "icode": "",
      "resname": "GLU",
      "hetflag": " ",
      "sasa": 0.0,
      "atoms": [
        {
          "atom_index": 29766,
          "name": "N",
          "element": "N",
          "coord": [
            -5.370200157165527,
            1.5585999488830566,
            0.41429999470710754
          ]
        },
        {
          "atom_index": 29767,
          "name": "CA",
          "element": "C",
          "coord": [
            -5.327600002288818,
            1.4312000274658203,
            0.35409998893737793
          ]
        },
        {
          "atom_index": 29768,
          "name": "C",
          "element": "C",
          "coord": [
            -5.225900173187256,
            1.3529000282287598,
            0.43970000743865967
          ]
        },
        {
          "atom_index": 29769,
          "name": "O",
          "element": "O",
          "coord": [
            -5.24429988861084,
            1.2331000566482544,
            0.4625000059604645
          ]
        },
        {
          "atom_index": 29770,
          "name": "CB",
          "element": "C",
          "coord": [
            -5.280700206756592,
            1.4505000114440918,
            0.20819999277591705
          ]
        },
        {
          "atom_index": 29771,
          "name": "CG",
          "element": "C",
          "coord": [
            -5.150199890136719,
            1.52839994430542,
            0.18080000579357147
          ]
        },
        {
          "atom_index": 29772,
          "name": "CD",
          "element": "C",
          "coord": [
            -5.160999774932861,
            1.6812000274658203,
            0.1843000054359436
          ]
        },
        {
          "atom_index": 29773,
          "name": "OE1",
          "element": "O",
          "coord": [
            -5.263800144195557,
            1.736199975013733,
            0.23010000586509705
          ]
        },
        {
          "atom_index": 29774,
          "name": "OE2",
          "element": "O",
          "coord": [
            -5.065100193023682,
            1.746999979019165,
            0.1370999962091446
          ]
        }
      ]
    },
    {
      "id": "H:435",
      "chain": "H",
      "resseq": 435,
      "icode": "",
      "resname": "ASP",
      "hetflag": " ",
      "sasa": 0.0,
      "atoms": [
        {
          "atom_index": 29775,
          "name": "N",
          "element": "N",
          "coord": [
            -5.124199867248535,
            1.4193999767303467,
            0.4948999881744385
          ]
        },
        {
          "atom_index": 29776,
          "name": "CA",
          "element": "C",
          "coord": [
            -5.02370023727417,
            1.3609000444412231,
            0.5849000215530396
          ]
        },
        {
          "atom_index": 29777,
          "name": "C",
          "element": "C",
          "coord": [
            -5.090099811553955,
            1.301800012588501,
            0.7106999754905701
          ]
        },
        {
          "atom_index": 29778,
          "name": "O",
          "element": "O",
          "coord": [
            -5.048900127410889,
            1.1974999904632568,
            0.7610999941825867
          ]
        },
        {
          "atom_index": 29779,
          "name": "CB",
          "element": "C",
          "coord": [
            -4.920599937438965,
            1.4680999517440796,
            0.6262000203132629
          ]
        },
        {
          "atom_index": 29780,
          "name": "CG",
          "element": "C",
          "coord": [
            -4.863500118255615,
            1.55239999294281,
            0.5115000009536743
          ]
        },
        {
          "atom_index": 29781,
          "name": "OD1",
          "element": "O",
          "coord": [
            -4.939599990844727,
            1.62909996509552,
            0.4481000006198883
          ]
        },
        {
          "atom_index": 29782,
          "name": "OD2",
          "element": "O",
          "coord": [
            -4.741099834442139,
            1.5460000038146973,
            0.4885999858379364
          ]
        }
      ]
    },
    {
      "id": "H:436",
      "chain": "H",
      "resseq": 436,
      "icode": "",
      "resname": "GLN",
      "hetflag": " ",
      "sasa": 0.0,
      "atoms": [
        {
          "atom_index": 29783,
          "name": "N",
          "element": "N",
          "coord": [
            -5.198500156402588,
            1.3641999959945679,
            0.7573000192642212
          ]
        },
        {
          "atom_index": 29784,
          "name": "CA",
          "element": "C",
          "coord": [
            -5.282100200653076,
            1.3157000541687012,
            0.8665000200271606
          ]
        },
        {
          "atom_index": 29785,
          "name": "C",
          "element": "C",
          "coord": [
            -5.3632001876831055,
            1.1914000511169434,
            0.8260999917984009
          ]
        },
        {
          "atom_index": 29786,
          "name": "O",
          "element": "O",
          "coord": [
            -5.372000217437744,
            1.0957000255584717,
            0.9034000039100647
          ]
        },
        {
          "atom_index": 29787,
          "name": "CB",
          "element": "C",
          "coord": [
            -5.374199867248535,
            1.429800033569336,
            0.9121999740600586
          ]
        },
        {
          "atom_index": 29788,
          "name": "CG",
          "element": "C",
          "coord": [
            -5.431000232696533,
            1.4026000499725342,
            1.0520000457763672
          ]
        },
        {
          "atom_index": 29789,
          "name": "CD",
          "element": "C",
          "coord": [
            -5.548699855804443,
            1.4911999702453613,
            1.089900016784668
          ]
        },
        {
          "atom_index": 29790,
          "name": "OE1",
          "element": "O",
          "coord": [
            -5.593999862670898,
            1.5759999752044678,
            1.0152000188827515
          ]
        },
        {
          "atom_index": 29791,
          "name": "NE2",
          "element": "N",
          "coord": [
            -5.609000205993652,
            1.4711999893188477,
            1.2049000263214111
          ]
        }
      ]
    },
    {
      "id": "H:437",
      "chain": "H",
      "resseq": 437,
      "icode": "",
      "resname": "ASN",
      "hetflag": " ",
      "sasa": 0.0,
      "atoms": [
        {
          "atom_index": 29792,
          "name": "N",
          "element": "N",
          "coord": [
            -5.419000148773193,
            1.188099980354309,
            0.7044000029563904
          ]
        },
        {
          "atom_index": 29793,
          "name": "CA",
          "element": "C",
          "coord": [
            -5.482699871063232,
            1.0678000450134277,
            0.649399995803833
          ]
        },
        {
          "atom_index": 29794,
          "name": "C",
          "element": "C",
          "coord": [
            -5.381700038909912,
            0.9526000022888184,
            0.6352999806404114
          ]
        },
        {
          "atom_index": 29795,
          "name": "O",
          "element": "O",
          "coord": [
            -5.414700031280518,
            0.838699996471405,
            0.6700999736785889
          ]
        },
        {
          "atom_index": 29796,
          "name": "CB",
          "element": "C",
          "coord": [
            -5.551300048828125,
            1.0978000164031982,
            0.5149000287055969
          ]
        },
        {
          "atom_index": 29797,
          "name": "CG",
          "element": "C",
          "coord": [
            -5.68779993057251,
            1.162500023841858,
            0.532800018787384
          ]
        },
        {
          "atom_index": 29798,
          "name": "OD1",
          "element": "O",
          "coord": [
            -5.787399768829346,
            1.0949000120162964,
            0.554099977016449
          ]
        },
        {
          "atom_index": 29799,
          "name": "ND2",
          "element": "N",
          "coord": [
            -5.696499824523926,
            1.2940000295639038,
            0.5303999781608582
          ]
        }
      ]
    },
    {
      "id": "H:438",
      "chain": "H",
      "resseq": 438,
      "icode": "",
      "resname": "VAL",
      "hetflag": " ",
      "sasa": 0.0,
      "atoms": [
        {
          "atom_index": 29800,
          "name": "N",
          "element": "N",
          "coord": [
            -5.258200168609619,
            0.9811999797821045,
            0.5922999978065491
          ]
        },
        {
          "atom_index": 29801,
          "name": "CA",
          "element": "C",
          "coord": [
            -5.14900016784668,
            0.882099986076355,
            0.5938000082969666
          ]
        },
        {
          "atom_index": 29802,
          "name": "C",
          "element": "C",
          "coord": [
            -5.117800235748291,
            0.8378000259399414,
            0.737500011920929
          ]
        },
        {
          "atom_index": 29803,
          "name": "O",
          "element": "O",
          "coord": [
            -5.1097002029418945,
            0.7177000045776367,
            0.7620999813079834
          ]
        },
        {
          "atom_index": 29804,
          "name": "CB",
          "element": "C",
          "coord": [
            -5.021900177001953,
            0.9319999814033508,
            0.5209000110626221
          ]
        },
        {
          "atom_index": 29805,
          "name": "CG1",
          "element": "C",
          "coord": [
            -4.9070000648498535,
            0.8299999833106995,
            0.5333999991416931
          ]
        },
        {
          "atom_index": 29806,
          "name": "CG2",
          "element": "C",
          "coord": [
            -5.0518999099731445,
            0.9524000287055969,
            0.37139999866485596
          ]
        }
      ]
    },
    {
      "id": "H:439",
      "chain": "H",
      "resseq": 439,
      "icode": "",
      "resname": "GLY",
      "hetflag": " ",
      "sasa": 0.0,
      "atoms": [
        {
          "atom_index": 29807,
          "name": "N",
          "element": "N",
          "coord": [
            -5.109600067138672,
            0.9300000071525574,
            0.8342999815940857
          ]
        },
        {
          "atom_index": 29808,
          "name": "CA",
          "element": "C",
          "coord": [
            -5.083399772644043,
            0.8995000123977661,
            0.9757000207901001
          ]
        },
        {
          "atom_index": 29809,
          "name": "C",
          "element": "C",
          "coord": [
            -5.187900066375732,
            0.805899977684021,
            1.0367000102996826
          ]
        },
        {
          "atom_index": 29810,
          "name": "O",
          "element": "O",
          "coord": [
            -5.1519999504089355,
            0.7092999815940857,
            1.1038999557495117
          ]
        }
      ]
    },
    {
      "id": "H:440",
      "chain": "H",
      "resseq": 440,
      "icode": "",
      "resname": "ILE",
      "hetflag": " ",
      "sasa": 0.0,
      "atoms": [
        {
          "atom_index": 29811,
          "name": "N",
          "element": "N",
          "coord": [
            -5.316299915313721,
            0.8271999955177307,
            1.0055999755859375
          ]
        },
        {
          "atom_index": 29812,
          "name": "CA",
          "element": "C",
          "coord": [
            -5.42579984664917,
            0.7343000173568726,
            1.0406999588012695
          ]
        },
        {
          "atom_index": 29813,
          "name": "C",
          "element": "C",
          "coord": [
            -5.400400161743164,
            0.5958999991416931,
            0.9800000190734863
          ]
        },
        {
          "atom_index": 29814,
          "name": "O",
          "element": "O",
          "coord": [
            -5.396599769592285,
            0.49639999866485596,
            1.0521999597549438
          ]
        },
        {
          "atom_index": 29815,
          "name": "CB",
          "element": "C",
          "coord": [
            -5.562600135803223,
            0.7924000024795532,
            0.9966999888420105
          ]
        },
        {
          "atom_index": 29816,
          "name": "CG1",
          "element": "C",
          "coord": [
            -5.598100185394287,
            0.914900004863739,
            1.0835000276565552
          ]
        },
        {
          "atom_index": 29817,
          "name": "CG2",
          "element": "C",
          "coord": [
            -5.67579984664917,
            0.6876000165939331,
            1.0051000118255615
          ]
        },
        {
          "atom_index": 29818,
          "name": "CD1",
          "element": "C",
          "coord": [
            -5.705900192260742,
            1.0038000345230103,
            1.0218000411987305
          ]
        }
      ]
    },
    {
      "id": "H:441",
      "chain": "H",
      "resseq": 441,
      "icode": "",
      "resname": "LYS",
      "hetflag": " ",
      "sasa": 0.0,
      "atoms": [
        {
          "atom_index": 29819,
          "name": "N",
          "element": "N",
          "coord": [
            -5.378799915313721,
            0.5864999890327454,
            0.8483999967575073
          ]
        },
        {
          "atom_index": 29820,
          "name": "CA",
          "element": "C",
          "coord": [
            -5.360400199890137,
            0.4560000002384186,
            0.7836999893188477
          ]
        },
        {
          "atom_index": 29821,
          "name": "C",
          "element": "C",
          "coord": [
            -5.227700233459473,
            0.38690000772476196,
            0.8203999996185303
          ]
        },
        {
          "atom_index": 29822,
          "name": "O",
          "element": "O",
          "coord": [
            -5.222499847412109,
            0.26429998874664307,
            0.817300021648407
          ]
        },
        {
          "atom_index": 29823,
          "name": "CB",
          "element": "C",
          "coord": [
            -5.3846001625061035,
            0.4659999907016754,
            0.6315000057220459
          ]
        },
        {
          "atom_index": 29824,
          "name": "CG",
          "element": "C",
          "coord": [
            -5.531099796295166,
            0.4345000088214874,
            0.5945000052452087
          ]
        },
        {
          "atom_index": 29825,
          "name": "CD",
          "element": "C",
          "coord": [
            -5.629899978637695,
            0.5509999990463257,
            0.6146000027656555
          ]
        },
        {
          "atom_index": 29826,
          "name": "CE",
          "element": "C",
          "coord": [
            -5.770699977874756,
            0.5055999755859375,
            0.6574000120162964
          ]
        },
        {
          "atom_index": 29827,
          "name": "NZ",
          "element": "N",
          "coord": [
            -5.8292999267578125,
            0.40049999952316284,
            0.5705000162124634
          ]
        }
      ]
    },
    {
      "id": "H:442",
      "chain": "H",
      "resseq": 442,
      "icode": "",
      "resname": "VAL",
      "hetflag": " ",
      "sasa": 0.0,
      "atoms": [
        {
          "atom_index": 29828,
          "name": "N",
          "element": "N",
          "coord": [
            -5.12470006942749,
            0.4607999920845032,
            0.8618000149726868
          ]
        },
        {
          "atom_index": 29829,
          "name": "CA",
          "element": "C",
          "coord": [
            -5.0,
            0.40779998898506165,
            0.920199990272522
          ]
        },
        {
          "atom_index": 29830,
          "name": "C",
          "element": "C",
          "coord": [
            -5.025899887084961,
            0.3474000096321106,
            1.0592000484466553
          ]
        },
        {
          "atom_index": 29831,
          "name": "O",
          "element": "O",
          "coord": [
            -4.981500148773193,
            0.23579999804496765,
            1.0857000350952148
          ]
        },
        {
          "atom_index": 29832,
          "name": "CB",
          "element": "C",
          "coord": [
            -4.890500068664551,
            0.5175999999046326,
            0.9240999817848206
          ]
        },
        {
          "atom_index": 29833,
          "name": "CG1",
          "element": "C",
          "coord": [
            -4.77400016784668,
            0.48730000853538513,
            1.019700050354004
          ]
        },
        {
          "atom_index": 29834,
          "name": "CG2",
          "element": "C",
          "coord": [
            -4.833000183105469,
            0.5386000275611877,
            0.7828999757766724
          ]
        }
      ]
    },
    {
      "id": "H:443",
      "chain": "H",
      "resseq": 443,
      "icode": "",
      "resname": "ALA",
      "hetflag": " ",
      "sasa": 0.0,
      "atoms": [
        {
          "atom_index": 29835,
          "name": "N",
          "element": "N",
          "coord": [
            -5.103099822998047,
            0.41510000824928284,
            1.145799994468689
          ]
        },
        {
          "atom_index": 29836,
          "name": "CA",
          "element": "C",
          "coord": [
            -5.143199920654297,
            0.36059999465942383,
            1.2759000062942505
          ]
        },
        {
          "atom_index": 29837,
          "name": "C",
          "element": "C",
          "coord": [
            -5.226500034332275,
            0.2320999950170517,
            1.261199951171875
          ]
        },
        {
          "atom_index": 29838,
          "name": "O",
          "element": "O",
          "coord": [
            -5.196899890899658,
            0.13210000097751617,
            1.3265000581741333
          ]
        },
        {
          "atom_index": 29839,
          "name": "CB",
          "element": "C",
          "coord": [
            -5.218900203704834,
            0.4690000116825104,
            1.3538000583648682
          ]
        }
      ]
    },
    {
      "id": "H:444",
      "chain": "H",
      "resseq": 444,
      "icode": "",
      "resname": "LEU",
      "hetflag": " ",
      "sasa": 0.0,
      "atoms": [
        {
          "atom_index": 29840,
          "name": "N",
          "element": "N",
          "coord": [
            -5.325200080871582,
            0.2312999963760376,
            1.1706000566482544
          ]
        },
        {
          "atom_index": 29841,
          "name": "CA",
          "element": "C",
          "coord": [
            -5.40500020980835,
            0.1120000034570694,
            1.1390000581741333
          ]
        },
        {
          "atom_index": 29842,
          "name": "C",
          "element": "C",
          "coord": [
            -5.3180999755859375,
            -0.002099999925121665,
            1.0835000276565552
          ]
        },
        {
          "atom_index": 29843,
          "name": "O",
          "element": "O",
          "coord": [
            -5.3292999267578125,
            -0.1151999980211258,
            1.1303000450134277
          ]
        },
        {
          "atom_index": 29844,
          "name": "CB",
          "element": "C",
          "coord": [
            -5.516499996185303,
            0.15000000596046448,
            1.0397000312805176
          ]
        },
        {
          "atom_index": 29845,
          "name": "CG",
          "element": "C",
          "coord": [
            -5.623300075531006,
            0.24580000340938568,
            1.0964000225067139
          ]
        },
        {
          "atom_index": 29846,
          "name": "CD1",
          "element": "C",
          "coord": [
            -5.714000225067139,
            0.2939000129699707,
            0.982200026512146
          ]
        },
        {
          "atom_index": 29847,
          "name": "CD2",
          "element": "C",
          "coord": [
            -5.708399772644043,
            0.1793999969959259,
            1.205299973487854
          ]
        }
      ]
    },
    {
      "id": "H:445",
      "chain": "H",
      "resseq": 445,
      "icode": "",
      "resname": "ARG",
      "hetflag": " ",
      "sasa": 0.0,
      "atoms": [
        {
          "atom_index": 29848,
          "name": "N",
          "element": "N",
          "coord": [
            -5.227399826049805,
            0.027699999511241913,
            0.989300012588501
          ]
        },
        {
          "atom_index": 29849,
          "name": "CA",
          "element": "C",
          "coord": [
            -5.136099815368652,
            -0.07029999792575836,
            0.9279999732971191
          ]
        },
        {
          "atom_index": 29850,
          "name": "C",
          "element": "C",
          "coord": [
            -5.048500061035156,
            -0.1436000019311905,
            1.0312000513076782
          ]
        },
        {
          "atom_index": 29851,
          "name": "O",
          "element": "O",
          "coord": [
            -5.014500141143799,
            -0.259799987077713,
            1.01010000705719
          ]
        },
        {
          "atom_index": 29852,
          "name": "CB",
          "element": "C",
          "coord": [
            -5.0543999671936035,
            0.00019999999494757503,
            0.8177000284194946
          ]
        },
        {
          "atom_index": 29853,
          "name": "CG",
          "element": "C",
          "coord": [
            -4.9552001953125,
            -0.09080000221729279,
            0.7434999942779541
          ]
        },
        {
          "atom_index": 29854,
          "name": "CD",
          "element": "C",
          "coord": [
            -4.924300193786621,
            -0.04399999976158142,
            0.6000999808311462
          ]
        },
        {
          "atom_index": 29855,
          "name": "NE",
          "element": "N",
          "coord": [
            -4.853400230407715,
            0.08550000190734863,
            0.5911999940872192
          ]
        },
        {
          "atom_index": 29856,
          "name": "CZ",
          "element": "C",
          "coord": [
            -4.902200222015381,
            0.20090000331401825,
            0.546999990940094
          ]
        }
      ]
    },
    {
      "id": "H:446",
      "chain": "H",
      "resseq": 446,
      "icode": "",
      "resname": "ALA",
      "hetflag": " ",
      "sasa": 0.0,
      "atoms": [
        {
          "atom_index": 29857,
          "name": "N",
          "element": "N",
          "coord": [
            -5.0183000564575195,
            -0.0820000022649765,
            1.145799994468689
          ]
        },
        {
          "atom_index": 29858,
          "name": "CA",
          "element": "C",
          "coord": [
            -4.94320011138916,
            -0.1462000012397766,
            1.253600001335144
          ]
        },
        {
          "atom_index": 29859,
          "name": "C",
          "element": "C",
          "coord": [
            -5.021599769592285,
            -0.2547000050544739,
            1.329699993133545
          ]
        },
        {
          "atom_index": 29860,
          "name": "O",
          "element": "O",
          "coord": [
            -4.962800025939941,
            -0.3531999886035919,
            1.374500036239624
          ]
        },
        {
          "atom_index": 29861,
          "name": "CB",
          "element": "C",
          "coord": [
            -4.897299766540527,
            -0.03669999912381172,
            1.3494000434875488
          ]
        }
      ]
    },
    {
      "id": "H:447",
      "chain": "H",
      "resseq": 447,
      "icode": "",
      "resname": "MET",
      "hetflag": " ",
      "sasa": 0.0,
      "atoms": [
        {
          "atom_index": 29862,
          "name": "N",
          "element": "N",
          "coord": [
            -5.1539998054504395,
            -0.23960000276565552,
            1.3428000211715698
          ]
        },
        {
          "atom_index": 29863,
          "name": "CA",
          "element": "C",
          "coord": [
            -5.240200042724609,
            -0.32820001244544983,
            1.4234999418258667
          ]
        },
        {
          "atom_index": 29864,
          "name": "C",
          "element": "C",
          "coord": [
            -5.249800205230713,
            -0.47119998931884766,
            1.367300033569336
          ]
        },
        {
          "atom_index": 29865,
          "name": "O",
          "element": "O",
          "coord": [
            -5.287099838256836,
            -0.5633000135421753,
            1.4395999908447266
          ]
        },
        {
          "atom_index": 29866,
          "name": "CB",
          "element": "C",
          "coord": [
            -5.379199981689453,
            -0.2637999951839447,
            1.4394999742507935
          ]
        },
        {
          "atom_index": 29867,
          "name": "CG",
          "element": "C",
          "coord": [
            -5.370200157165527,
            -0.12700000405311584,
            1.5087000131607056
          ]
        },
        {
          "atom_index": 29868,
          "name": "SD",
          "element": "S",
          "coord": [
            -5.52869987487793,
            -0.04349999874830246,
            1.533400058746338
          ]
        },
        {
          "atom_index": 29869,
          "name": "CE",
          "element": "C",
          "coord": [
            -5.467100143432617,
            0.11429999768733978,
            1.5973000526428223
          ]
        }
      ]
    },
    {
      "id": "H:448",
      "chain": "H",
      "resseq": 448,
      "icode": "",
      "resname": "GLU",
      "hetflag": " ",
      "sasa": 0.0,
      "atoms": [
        {
          "atom_index": 29870,
          "name": "N",
          "element": "N",
          "coord": [
            -5.209400177001953,
            -0.4894999861717224,
            1.2415000200271606
          ]
        },
        {
          "atom_index": 29871,
          "name": "CA",
          "element": "C",
          "coord": [
            -5.192800045013428,
            -0.6175000071525574,
            1.1717000007629395
          ]
        },
        {
          "atom_index": 29872,
          "name": "C",
          "element": "C",
          "coord": [
            -5.08050012588501,
            -0.7053999900817871,
            1.2302000522613525
          ]
        },
        {
          "atom_index": 29873,
          "name": "O",
          "element": "O",
          "coord": [
            -5.087900161743164,
            -0.8285999894142151,
            1.2257000207901
          ]
        },
        {
          "atom_index": 29874,
          "name": "CB",
          "element": "C",
          "coord": [
            -5.157299995422363,
            -0.5848000049591064,
            1.0254000425338745
          ]
        },
        {
          "atom_index": 29875,
          "name": "CG",
          "element": "C",
          "coord": [
            -5.273200035095215,
            -0.5242999792098999,
            0.944599986076355
          ]
        },
        {
          "atom_index": 29876,
          "name": "CD",
          "element": "C",
          "coord": [
            -5.361299991607666,
            -0.6315000057220459,
            0.8809000253677368
          ]
        },
        {
          "atom_index": 29877,
          "name": "OE1",
          "element": "O",
          "coord": [
            -5.377799987792969,
            -0.7411999702453613,
            0.9387000203132629
          ]
        },
        {
          "atom_index": 29878,
          "name": "OE2",
          "element": "O",
          "coord": [
            -5.408100128173828,
            -0.6115000247955322,
            0.7670999765396118
          ]
        }
      ]
    },
    {
      "id": "H:449",
      "chain": "H",
      "resseq": 449,
      "icode": "",
      "resname": "ALA",
      "hetflag": " ",
      "sasa": 0.0,
      "atoms": [
        {
          "atom_index": 29879,
          "name": "N",
          "element": "N",
          "coord": [
            -4.9730000495910645,
            -0.644599974155426,
            1.2819000482559204
          ]
        },
        {
          "atom_index": 29880,
          "name": "CA",
          "element": "C",
          "coord": [
            -4.848400115966797,
            -0.7159000039100647,
            1.309999942779541
          ]
        },
        {
          "atom_index": 29881,
          "name": "C",
          "element": "C",
          "coord": [
            -4.8582000732421875,
            -0.8226000070571899,
            1.4213000535964966
          ]
        },
        {
          "atom_index": 29882,
          "name": "O",
          "element": "O",
          "coord": [
            -4.806000232696533,
            -0.9322999715805054,
            1.3983999490737915
          ]
        },
        {
          "atom_index": 29883,
          "name": "CB",
          "element": "C",
          "coord": [
            -4.736000061035156,
            -0.6139000058174133,
            1.333400011062622
          ]
        }
      ]
    },
    {
      "id": "H:450",
      "chain": "H",
      "resseq": 450,
      "icode": "",
      "resname": "PRO",
      "hetflag": " ",
      "sasa": 0.0,
      "atoms": [
        {
          "atom_index": 29884,
          "name": "N",
          "element": "N",
          "coord": [
            -4.9232001304626465,
            -0.7985000014305115,
            1.537600040435791
          ]
        },
        {
          "atom_index": 29885,
          "name": "CA",
          "element": "C",
          "coord": [
            -4.928899765014648,
            -0.8959000110626221,
            1.6464999914169312
          ]
        },
        {
          "atom_index": 29886,
          "name": "C",
          "element": "C",
          "coord": [
            -4.9903998374938965,
            -1.0303000211715698,
            1.6060999631881714
          ]
        },
        {
          "atom_index": 29887,
          "name": "O",
          "element": "O",
          "coord": [
            -4.928100109100342,
            -1.1335999965667725,
            1.6295000314712524
          ]
        },
        {
          "atom_index": 29888,
          "name": "CB",
          "element": "C",
          "coord": [
            -5.006800174713135,
            -0.8284000158309937,
            1.7597999572753906
          ]
        },
        {
          "atom_index": 29889,
          "name": "CG",
          "element": "C",
          "coord": [
            -4.979000091552734,
            -0.6804999709129333,
            1.736299991607666
          ]
        },
        {
          "atom_index": 29890,
          "name": "CD",
          "element": "C",
          "coord": [
            -4.979000091552734,
            -0.6718999743461609,
            1.583899974822998
          ]
        }
      ]
    },
    {
      "id": "H:451",
      "chain": "H",
      "resseq": 451,
      "icode": "",
      "resname": "LEU",
      "hetflag": " ",
      "sasa": 0.0,
      "atoms": [
        {
          "atom_index": 29891,
          "name": "N",
          "element": "N",
          "coord": [
            -5.107800006866455,
            -1.031499981880188,
            1.5410000085830688
          ]
        },
        {
          "atom_index": 29892,
          "name": "CA",
          "element": "C",
          "coord": [
            -5.171299934387207,
            -1.156499981880188,
            1.496899962425232
          ]
        },
        {
          "atom_index": 29893,
          "name": "C",
          "element": "C",
          "coord": [
            -5.083099842071533,
            -1.2299000024795532,
            1.3954999446868896
          ]
        },
        {
          "atom_index": 29894,
          "name": "O",
          "element": "O",
          "coord": [
            -5.053999900817871,
            -1.3487999439239502,
            1.4112999439239502
          ]
        },
        {
          "atom_index": 29895,
          "name": "CB",
          "element": "C",
          "coord": [
            -5.310500144958496,
            -1.1261999607086182,
            1.4378000497817993
          ]
        },
        {
          "atom_index": 29896,
          "name": "CG",
          "element": "C",
          "coord": [
            -5.38730001449585,
            -1.253000020980835,
            1.3939000368118286
          ]
        },
        {
          "atom_index": 29897,
          "name": "CD1",
          "element": "C",
          "coord": [
            -5.416299819946289,
            -1.3483999967575073,
            1.5110000371932983
          ]
        },
        {
          "atom_index": 29898,
          "name": "CD2",
          "element": "C",
          "coord": [
            -5.519400119781494,
            -1.2116999626159668,
            1.3287999629974365
          ]
        }
      ]
    },
    {
      "id": "H:452",
      "chain": "H",
      "resseq": 452,
      "icode": "",
      "resname": "ARG",
      "hetflag": " ",
      "sasa": 0.0,
      "atoms": [
        {
          "atom_index": 29899,
          "name": "N",
          "element": "N",
          "coord": [
            -5.035600185394287,
            -1.1571999788284302,
            1.294100046157837
          ]
        },
        {
          "atom_index": 29900,
          "name": "CA",
          "element": "C",
          "coord": [
            -4.953100204467773,
            -1.2148000001907349,
            1.1883000135421753
          ]
        },
        {
          "atom_index": 29901,
          "name": "C",
          "element": "C",
          "coord": [
            -4.822400093078613,
            -1.2724000215530396,
            1.2440999746322632
          ]
        },
        {
          "atom_index": 29902,
          "name": "O",
          "element": "O",
          "coord": [
            -4.782700061798096,
            -1.38100004196167,
            1.2031999826431274
          ]
        },
        {
          "atom_index": 29903,
          "name": "CB",
          "element": "C",
          "coord": [
            -4.929800033569336,
            -1.1098999977111816,
            1.0787999629974365
          ]
        },
        {
          "atom_index": 29904,
          "name": "CG",
          "element": "C",
          "coord": [
            -5.061699867248535,
            -1.079800009727478,
            1.0055999755859375
          ]
        },
        {
          "atom_index": 29905,
          "name": "CD",
          "element": "C",
          "coord": [
            -5.0472002029418945,
            -0.9602000117301941,
            0.9120000004768372
          ]
        },
        {
          "atom_index": 29906,
          "name": "NE",
          "element": "N",
          "coord": [
            -5.177499771118164,
            -0.920799970626831,
            0.857200026512146
          ]
        },
        {
          "atom_index": 29907,
          "name": "CZ",
          "element": "C",
          "coord": [
            -5.228400230407715,
            -0.9501000046730042,
            0.7387999892234802
          ]
        }
      ]
    },
    {
      "id": "H:453",
      "chain": "H",
      "resseq": 453,
      "icode": "",
      "resname": "GLN",
      "hetflag": " ",
      "sasa": 0.0,
      "atoms": [
        {
          "atom_index": 29908,
          "name": "N",
          "element": "N",
          "coord": [
            -4.760000228881836,
            -1.2080999612808228,
            1.3428000211715698
          ]
        },
        {
          "atom_index": 29909,
          "name": "CA",
          "element": "C",
          "coord": [
            -4.64169979095459,
            -1.2616000175476074,
            1.4105000495910645
          ]
        },
        {
          "atom_index": 29910,
          "name": "C",
          "element": "C",
          "coord": [
            -4.673900127410889,
            -1.3824000358581543,
            1.5002000331878662
          ]
        },
        {
          "atom_index": 29911,
          "name": "O",
          "element": "O",
          "coord": [
            -4.593200206756592,
            -1.4749000072479248,
            1.5068000555038452
          ]
        },
        {
          "atom_index": 29912,
          "name": "CB",
          "element": "C",
          "coord": [
            -4.57390022277832,
            -1.148300051689148,
            1.4891999959945679
          ]
        },
        {
          "atom_index": 29913,
          "name": "CG",
          "element": "C",
          "coord": [
            -4.445799827575684,
            -1.1920000314712524,
            1.561900019645691
          ]
        },
        {
          "atom_index": 29914,
          "name": "CD",
          "element": "C",
          "coord": [
            -4.338399887084961,
            -1.2453999519348145,
            1.4670000076293945
          ]
        },
        {
          "atom_index": 29915,
          "name": "OE1",
          "element": "O",
          "coord": [
            -4.26039981842041,
            -1.1713999509811401,
            1.409999966621399
          ]
        },
        {
          "atom_index": 29916,
          "name": "NE2",
          "element": "N",
          "coord": [
            -4.332200050354004,
            -1.3743000030517578,
            1.4424999952316284
          ]
        }
      ]
    },
    {
      "id": "H:454",
      "chain": "H",
      "resseq": 454,
      "icode": "",
      "resname": "ILE",
      "hetflag": " ",
      "sasa": 0.0,
      "atoms": [
        {
          "atom_index": 29917,
          "name": "N",
          "element": "N",
          "coord": [
            -4.79010009765625,
            -1.3865000009536743,
            1.566499948501587
          ]
        },
        {
          "atom_index": 29918,
          "name": "CA",
          "element": "C",
          "coord": [
            -4.835899829864502,
            -1.5054999589920044,
            1.6413999795913696
          ]
        },
        {
          "atom_index": 29919,
          "name": "C",
          "element": "C",
          "coord": [
            -4.844699859619141,
            -1.6274000406265259,
            1.549299955368042
          ]
        },
        {
          "atom_index": 29920,
          "name": "O",
          "element": "O",
          "coord": [
            -4.78879976272583,
            -1.7316999435424805,
            1.5821000337600708
          ]
        },
        {
          "atom_index": 29921,
          "name": "CB",
          "element": "C",
          "coord": [
            -4.969399929046631,
            -1.4753999710083008,
            1.7143000364303589
          ]
        },
        {
          "atom_index": 29922,
          "name": "CG1",
          "element": "C",
          "coord": [
            -4.940800189971924,
            -1.3863999843597412,
            1.8366999626159668
          ]
        },
        {
          "atom_index": 29923,
          "name": "CG2",
          "element": "C",
          "coord": [
            -5.043499946594238,
            -1.6035000085830688,
            1.757699966430664
          ]
        },
        {
          "atom_index": 29924,
          "name": "CD1",
          "element": "C",
          "coord": [
            -5.0640997886657715,
            -1.3141000270843506,
            1.8914999961853027
          ]
        }
      ]
    },
    {
      "id": "H:455",
      "chain": "H",
      "resseq": 455,
      "icode": "",
      "resname": "VAL",
      "hetflag": " ",
      "sasa": 0.0,
      "atoms": [
        {
          "atom_index": 29925,
          "name": "N",
          "element": "N",
          "coord": [
            -4.910299777984619,
            -1.6124999523162842,
            1.4341000318527222
          ]
        },
        {
          "atom_index": 29926,
          "name": "CA",
          "element": "C",
          "coord": [
            -4.930699825286865,
            -1.722000002861023,
            1.3377000093460083
          ]
        },
        {
          "atom_index": 29927,
          "name": "C",
          "element": "C",
          "coord": [
            -4.799200057983398,
            -1.7613999843597412,
            1.2683000564575195
          ]
        },
        {
          "atom_index": 29928,
          "name": "O",
          "element": "O",
          "coord": [
            -4.769000053405762,
            -1.8802000284194946,
            1.257200002670288
          ]
        },
        {
          "atom_index": 29929,
          "name": "CB",
          "element": "C",
          "coord": [
            -5.039299964904785,
            -1.6841000318527222,
            1.2344000339508057
          ]
        },
        {
          "atom_index": 29930,
          "name": "CG1",
          "element": "C",
          "coord": [
            -5.061299800872803,
            -1.794700026512146,
            1.1298999786376953
          ]
        },
        {
          "atom_index": 29931,
          "name": "CG2",
          "element": "C",
          "coord": [
            -5.173299789428711,
            -1.6561000347137451,
            1.3050999641418457
          ]
        }
      ]
    },
    {
      "id": "H:456",
      "chain": "H",
      "resseq": 456,
      "icode": "",
      "resname": "LEU",
      "hetflag": " ",
      "sasa": 0.0,
      "atoms": [
        {
          "atom_index": 29932,
          "name": "N",
          "element": "N",
          "coord": [
            -4.717700004577637,
            -1.6628999710083008,
            1.2275999784469604
          ]
        },
        {
          "atom_index": 29933,
          "name": "CA",
          "element": "C",
          "coord": [
            -4.5879998207092285,
            -1.6848000288009644,
            1.162500023841858
          ]
        },
        {
          "atom_index": 29934,
          "name": "C",
          "element": "C",
          "coord": [
            -4.489299774169922,
            -1.761199951171875,
            1.2517000436782837
          ]
        },
        {
          "atom_index": 29935,
          "name": "O",
          "element": "O",
          "coord": [
            -4.410600185394287,
            -1.8401000499725342,
            1.2003999948501587
          ]
        },
        {
          "atom_index": 29936,
          "name": "CB",
          "element": "C",
          "coord": [
            -4.530399799346924,
            -1.5480999946594238,
            1.120300054550171
          ]
        },
        {
          "atom_index": 29937,
          "name": "CG",
          "element": "C",
          "coord": [
            -4.396900177001953,
            -1.5533000230789185,
            1.0428999662399292
          ]
        },
        {
          "atom_index": 29938,
          "name": "CD1",
          "element": "C",
          "coord": [
            -4.40910005569458,
            -1.6299999952316284,
            0.9103999733924866
          ]
        },
        {
          "atom_index": 29939,
          "name": "CD2",
          "element": "C",
          "coord": [
            -4.349800109863281,
            -1.4098000526428223,
            1.0153000354766846
          ]
        }
      ]
    },
    {
      "id": "H:457",
      "chain": "H",
      "resseq": 457,
      "icode": "",
      "resname": "ASN",
      "hetflag": " ",
      "sasa": 0.0,
      "atoms": [
        {
          "atom_index": 29940,
          "name": "N",
          "element": "N",
          "coord": [
            -4.49560022354126,
            -1.7446999549865723,
            1.3844000101089478
          ]
        },
        {
          "atom_index": 29941,
          "name": "CA",
          "element": "C",
          "coord": [
            -4.412399768829346,
            -1.823699951171875,
            1.4758000373840332
          ]
        },
        {
          "atom_index": 29942,
          "name": "C",
          "element": "C",
          "coord": [
            -4.438799858093262,
            -1.9752000570297241,
            1.4643000364303589
          ]
        },
        {
          "atom_index": 29943,
          "name": "O",
          "element": "O",
          "coord": [
            -4.344399929046631,
            -2.053100109100342,
            1.4780999422073364
          ]
        },
        {
          "atom_index": 29944,
          "name": "CB",
          "element": "C",
          "coord": [
            -4.428999900817871,
            -1.7733999490737915,
            1.6202000379562378
          ]
        },
        {
          "atom_index": 29945,
          "name": "CG",
          "element": "C",
          "coord": [
            -4.336100101470947,
            -1.6563999652862549,
            1.6505000591278076
          ]
        },
        {
          "atom_index": 29946,
          "name": "OD1",
          "element": "O",
          "coord": [
            -4.216300010681152,
            -1.6638000011444092,
            1.628999948501587
          ]
        },
        {
          "atom_index": 29947,
          "name": "ND2",
          "element": "N",
          "coord": [
            -4.38730001449585,
            -1.5449999570846558,
            1.6996999979019165
          ]
        }
      ]
    },
    {
      "id": "H:458",
      "chain": "H",
      "resseq": 458,
      "icode": "",
      "resname": "CYS",
      "hetflag": " ",
      "sasa": 0.0,
      "atoms": [
        {
          "atom_index": 29948,
          "name": "N",
          "element": "N",
          "coord": [
            -4.561800003051758,
            -2.017899990081787,
            1.4321999549865723
          ]
        },
        {
          "atom_index": 29949,
          "name": "CA",
          "element": "C",
          "coord": [
            -4.594399929046631,
            -2.1582000255584717,
            1.4023000001907349
          ]
        },
        {
          "atom_index": 29950,
          "name": "C",
          "element": "C",
          "coord": [
            -4.567800045013428,
            -2.199899911880493,
            1.2556999921798706
          ]
        },
        {
          "atom_index": 29951,
          "name": "O",
          "element": "O",
          "coord": [
            -4.567999839782715,
            -2.319200038909912,
            1.2273999452590942
          ]
        },
        {
          "atom_index": 29952,
          "name": "CB",
          "element": "C",
          "coord": [
            -4.73960018157959,
            -2.1854000091552734,
            1.4455000162124634
          ]
        },
        {
          "atom_index": 29953,
          "name": "SG",
          "element": "S",
          "coord": [
            -4.751200199127197,
            -2.1744000911712646,
            1.6269999742507935
          ]
        }
      ]
    },
    {
      "id": "H:459",
      "chain": "H",
      "resseq": 459,
      "icode": "",
      "resname": "GLY",
      "hetflag": " ",
      "sasa": 0.0,
      "atoms": [
        {
          "atom_index": 29954,
          "name": "N",
          "element": "N",
          "coord": [
            -4.542399883270264,
            -2.1047000885009766,
            1.1648999452590942
          ]
        },
        {
          "atom_index": 29955,
          "name": "CA",
          "element": "C",
          "coord": [
            -4.499199867248535,
            -2.1277999877929688,
            1.0257999897003174
          ]
        },
        {
          "atom_index": 29956,
          "name": "C",
          "element": "C",
          "coord": [
            -4.609799861907959,
            -2.1236000061035156,
            0.9194999933242798
          ]
        },
        {
          "atom_index": 29957,
          "name": "O",
          "element": "O",
          "coord": [
            -4.577700138092041,
            -2.116300106048584,
            0.8007000088691711
          ]
        }
      ]
    },
    {
      "id": "H:460",
      "chain": "H",
      "resseq": 460,
      "icode": "",
      "resname": "GLU",
      "hetflag": " ",
      "sasa": 0.0,
      "atoms": [
        {
          "atom_index": 29958,
          "name": "N",
          "element": "N",
          "coord": [
            -4.736599922180176,
            -2.1256000995635986,
            0.9614999890327454
          ]
        },
        {
          "atom_index": 29959,
          "name": "CA",
          "element": "C",
          "coord": [
            -4.855800151824951,
            -2.127700090408325,
            0.8752999901771545
          ]
        },
        {
          "atom_index": 29960,
          "name": "C",
          "element": "C",
          "coord": [
            -4.883600234985352,
            -1.9907000064849854,
            0.809499979019165
          ]
        },
        {
          "atom_index": 29961,
          "name": "O",
          "element": "O",
          "coord": [
            -4.833499908447266,
            -1.8890000581741333,
            0.8565999865531921
          ]
        },
        {
          "atom_index": 29962,
          "name": "CB",
          "element": "C",
          "coord": [
            -4.979599952697754,
            -2.1719000339508057,
            0.9562000036239624
          ]
        },
        {
          "atom_index": 29963,
          "name": "CG",
          "element": "C",
          "coord": [
            -4.958600044250488,
            -2.2864999771118164,
            1.05649995803833
          ]
        },
        {
          "atom_index": 29964,
          "name": "CD",
          "element": "C",
          "coord": [
            -4.89900016784668,
            -2.412400007247925,
            0.9940000176429749
          ]
        },
        {
          "atom_index": 29965,
          "name": "OE1",
          "element": "O",
          "coord": [
            -4.971399784088135,
            -2.489300012588501,
            0.9273999929428101
          ]
        },
        {
          "atom_index": 29966,
          "name": "OE2",
          "element": "O",
          "coord": [
            -4.7804999351501465,
            -2.4428000450134277,
            1.0176000595092773
          ]
        }
      ]
    },
    {
      "id": "H:461",
      "chain": "H",
      "resseq": 461,
      "icode": "",
      "resname": "GLU",
      "hetflag": " ",
      "sasa": 0.0,
      "atoms": [
        {
          "atom_index": 29967,
          "name": "N",
          "element": "N",
          "coord": [
            -4.966800212860107,
            -1.9859999418258667,
            0.7039999961853027
          ]
        },
        {
          "atom_index": 29968,
          "name": "CA",
          "element": "C",
          "coord": [
            -4.9994001388549805,
            -1.8639999628067017,
            0.6269999742507935
          ]
        },
        {
          "atom_index": 29969,
          "name": "C",
          "element": "C",
          "coord": [
            -5.0690999031066895,
            -1.7539000511169434,
            0.7120000123977661
          ]
        },
        {
          "atom_index": 29970,
          "name": "O",
          "element": "O",
          "coord": [
            -5.191699981689453,
            -1.7598999738693237,
            0.7318000197410583
          ]
        },
        {
          "atom_index": 29971,
          "name": "CB",
          "element": "C",
          "coord": [
            -5.085000038146973,
            -1.8991999626159668,
            0.5026000142097473
          ]
        },
        {
          "atom_index": 29972,
          "name": "CG",
          "element": "C",
          "coord": [
            -5.003200054168701,
            -1.9289000034332275,
            0.3750999867916107
          ]
        },
        {
          "atom_index": 29973,
          "name": "CD",
          "element": "C",
          "coord": [
            -5.067500114440918,
            -1.8690999746322632,
            0.249099999666214
          ]
        },
        {
          "atom_index": 29974,
          "name": "OE1",
          "element": "O",
          "coord": [
            -5.065899848937988,
            -1.7445000410079956,
            0.23510000109672546
          ]
        },
        {
          "atom_index": 29975,
          "name": "OE2",
          "element": "O",
          "coord": [
            -5.118599891662598,
            -1.9443999528884888,
            0.16290000081062317
          ]
        }
      ]
    },
    {
      "id": "H:462",
      "chain": "H",
      "resseq": 462,
      "icode": "",
      "resname": "PRO",
      "hetflag": " ",
      "sasa": 0.0,
      "atoms": [
        {
          "atom_index": 29976,
          "name": "N",
          "element": "N",
          "coord": [
            -4.996699810028076,
            -1.648300051689148,
            0.7567999958992004
          ]
        },
        {
          "atom_index": 29977,
          "name": "CA",
          "element": "C",
          "coord": [
            -5.0518999099731445,
            -1.5448999404907227,
            0.8450000286102295
          ]
        },
        {
          "atom_index": 29978,
          "name": "C",
          "element": "C",
          "coord": [
            -5.15369987487793,
            -1.4556000232696533,
            0.7736999988555908
          ]
        },
        {
          "atom_index": 29979,
          "name": "O",
          "element": "O",
          "coord": [
            -5.246399879455566,
            -1.4056999683380127,
            0.8359000086784363
          ]
        },
        {
          "atom_index": 29980,
          "name": "CB",
          "element": "C",
          "coord": [
            -4.932300090789795,
            -1.4621000289916992,
            0.8939999938011169
          ]
        },
        {
          "atom_index": 29981,
          "name": "CG",
          "element": "C",
          "coord": [
            -4.809500217437744,
            -1.5437999963760376,
            0.8554999828338623
          ]
        },
        {
          "atom_index": 29982,
          "name": "CD",
          "element": "C",
          "coord": [
            -4.856599807739258,
            -1.6171000003814697,
            0.7305999994277954
          ]
        }
      ]
    },
    {
      "id": "H:463",
      "chain": "H",
      "resseq": 463,
      "icode": "",
      "resname": "SER",
      "hetflag": " ",
      "sasa": 0.0,
      "atoms": [
        {
          "atom_index": 29983,
          "name": "N",
          "element": "N",
          "coord": [
            -5.137899875640869,
            -1.4404000043869019,
            0.642300009727478
          ]
        },
        {
          "atom_index": 29984,
          "name": "CA",
          "element": "C",
          "coord": [
            -5.236100196838379,
            -1.392199993133545,
            0.5444999933242798
          ]
        },
        {
          "atom_index": 29985,
          "name": "C",
          "element": "C",
          "coord": [
            -5.376399993896484,
            -1.450600028038025,
            0.5669000148773193
          ]
        },
        {
          "atom_index": 29986,
          "name": "O",
          "element": "O",
          "coord": [
            -5.472499847412109,
            -1.3766000270843506,
            0.5866000056266785
          ]
        },
        {
          "atom_index": 29987,
          "name": "CB",
          "element": "C",
          "coord": [
            -5.183700084686279,
            -1.437399983406067,
            0.40610000491142273
          ]
        },
        {
          "atom_index": 29988,
          "name": "OG",
          "element": "O",
          "coord": [
            -5.137199878692627,
            -1.5720000267028809,
            0.4178999960422516
          ]
        }
      ]
    },
    {
      "id": "H:464",
      "chain": "H",
      "resseq": 464,
      "icode": "",
      "resname": "VAL",
      "hetflag": " ",
      "sasa": 0.0,
      "atoms": [
        {
          "atom_index": 29989,
          "name": "N",
          "element": "N",
          "coord": [
            -5.388000011444092,
            -1.5836000442504883,
            0.5648000240325928
          ]
        },
        {
          "atom_index": 29990,
          "name": "CA",
          "element": "C",
          "coord": [
            -5.5167999267578125,
            -1.6542999744415283,
            0.5674999952316284
          ]
        },
        {
          "atom_index": 29991,
          "name": "C",
          "element": "C",
          "coord": [
            -5.581299781799316,
            -1.6420999765396118,
            0.7059000134468079
          ]
        },
        {
          "atom_index": 29992,
          "name": "O",
          "element": "O",
          "coord": [
            -5.699900150299072,
            -1.6104999780654907,
            0.7149999737739563
          ]
        },
        {
          "atom_index": 29993,
          "name": "CB",
          "element": "C",
          "coord": [
            -5.501299858093262,
            -1.8021999597549438,
            0.524399995803833
          ]
        },
        {
          "atom_index": 29994,
          "name": "CG1",
          "element": "C",
          "coord": [
            -5.633600234985352,
            -1.8801000118255615,
            0.5339999794960022
          ]
        },
        {
          "atom_index": 29995,
          "name": "CG2",
          "element": "C",
          "coord": [
            -5.449900150299072,
            -1.8109999895095825,
            0.37929999828338623
          ]
        }
      ]
    },
    {
      "id": "H:465",
      "chain": "H",
      "resseq": 465,
      "icode": "",
      "resname": "VAL",
      "hetflag": " ",
      "sasa": 0.0,
      "atoms": [
        {
          "atom_index": 29996,
          "name": "N",
          "element": "N",
          "coord": [
            -5.503499984741211,
            -1.6610000133514404,
            0.8133000135421753
          ]
        },
        {
          "atom_index": 29997,
          "name": "CA",
          "element": "C",
          "coord": [
            -5.555600166320801,
            -1.6514999866485596,
            0.9510999917984009
          ]
        },
        {
          "atom_index": 29998,
          "name": "C",
          "element": "C",
          "coord": [
            -5.591100215911865,
            -1.5063999891281128,
            0.9890000224113464
          ]
        },
        {
          "atom_index": 29999,
          "name": "O",
          "element": "O",
          "coord": [
            -5.690400123596191,
            -1.483299970626831,
            1.0580999851226807
          ]
        },
        {
          "atom_index": 30000,
          "name": "CB",
          "element": "C",
          "coord": [
            -5.458099842071533,
            -1.7135000228881836,
            1.0534000396728516
          ]
        },
        {
          "atom_index": 30001,
          "name": "CG1",
          "element": "C",
          "coord": [
            -5.512899875640869,
            -1.7049000263214111,
            1.197100043296814
          ]
        },
        {
          "atom_index": 30002,
          "name": "CG2",
          "element": "C",
          "coord": [
            -5.430500030517578,
            -1.8615000247955322,
            1.020799994468689
          ]
        }
      ]
    },
    {
      "id": "H:466",
      "chain": "H",
      "resseq": 466,
      "icode": "",
      "resname": "ALA",
      "hetflag": " ",
      "sasa": 0.0,
      "atoms": [
        {
          "atom_index": 30003,
          "name": "N",
          "element": "N",
          "coord": [
            -5.5167999267578125,
            -1.406599998474121,
            0.9391000270843506
          ]
        },
        {
          "atom_index": 30004,
          "name": "CA",
          "element": "C",
          "coord": [
            -5.55679988861084,
            -1.2666000127792358,
            0.9516000151634216
          ]
        },
        {
          "atom_index": 30005,
          "name": "C",
          "element": "C",
          "coord": [
            -5.6890997886657715,
            -1.2410000562667847,
            0.8787999749183655
          ]
        },
        {
          "atom_index": 30006,
          "name": "O",
          "element": "O",
          "coord": [
            -5.7795000076293945,
            -1.1825000047683716,
            0.9373999834060669
          ]
        },
        {
          "atom_index": 30007,
          "name": "CB",
          "element": "C",
          "coord": [
            -5.444399833679199,
            -1.1753000020980835,
            0.9014000296592712
          ]
        }
      ]
    },
    {
      "id": "H:467",
      "chain": "H",
      "resseq": 467,
      "icode": "",
      "resname": "ASN",
      "hetflag": " ",
      "sasa": 0.0,
      "atoms": [
        {
          "atom_index": 30008,
          "name": "N",
          "element": "N",
          "coord": [
            -5.705699920654297,
            -1.2899999618530273,
            0.7555999755859375
          ]
        },
        {
          "atom_index": 30009,
          "name": "CA",
          "element": "C",
          "coord": [
            -5.828999996185303,
            -1.2692999839782715,
            0.6798999905586243
          ]
        },
        {
          "atom_index": 30010,
          "name": "C",
          "element": "C",
          "coord": [
            -5.95359992980957,
            -1.333899974822998,
            0.7432000041007996
          ]
        },
        {
          "atom_index": 30011,
          "name": "O",
          "element": "O",
          "coord": [
            -6.060999870300293,
            -1.2740999460220337,
            0.7368000149726868
          ]
        },
        {
          "atom_index": 30012,
          "name": "CB",
          "element": "C",
          "coord": [
            -5.809000015258789,
            -1.3149000406265259,
            0.5356000065803528
          ]
        },
        {
          "atom_index": 30013,
          "name": "CG",
          "element": "C",
          "coord": [
            -5.930600166320801,
            -1.2783000469207764,
            0.451200008392334
          ]
        },
        {
          "atom_index": 30014,
          "name": "OD1",
          "element": "O",
          "coord": [
            -5.955900192260742,
            -1.1619999408721924,
            0.4226999878883362
          ]
        },
        {
          "atom_index": 30015,
          "name": "ND2",
          "element": "N",
          "coord": [
            -6.011499881744385,
            -1.3752000331878662,
            0.41280001401901245
          ]
        }
      ]
    },
    {
      "id": "H:468",
      "chain": "H",
      "resseq": 468,
      "icode": "",
      "resname": "THR",
      "hetflag": " ",
      "sasa": 0.0,
      "atoms": [
        {
          "atom_index": 30016,
          "name": "N",
          "element": "N",
          "coord": [
            -5.942299842834473,
            -1.4509999752044678,
            0.807699978351593
          ]
        },
        {
          "atom_index": 30017,
          "name": "CA",
          "element": "C",
          "coord": [
            -6.055500030517578,
            -1.5111000537872314,
            0.8808000087738037
          ]
        },
        {
          "atom_index": 30018,
          "name": "C",
          "element": "C",
          "coord": [
            -6.09250020980835,
            -1.426900029182434,
            1.0022000074386597
          ]
        },
        {
          "atom_index": 30019,
          "name": "O",
          "element": "O",
          "coord": [
            -6.209199905395508,
            -1.3926000595092773,
            1.0161999464035034
          ]
        },
        {
          "atom_index": 30020,
          "name": "CB",
          "element": "C",
          "coord": [
            -6.030399799346924,
            -1.6576999425888062,
            0.9178000092506409
          ]
        },
        {
          "atom_index": 30021,
          "name": "OG1",
          "element": "O",
          "coord": [
            -5.908199787139893,
            -1.667199969291687,
            0.98580002784729
          ]
        },
        {
          "atom_index": 30022,
          "name": "CG2",
          "element": "C",
          "coord": [
            -6.025199890136719,
            -1.7466000318527222,
            0.79339998960495
          ]
        }
      ]
    },
    {
      "id": "H:469",
      "chain": "H",
      "resseq": 469,
      "icode": "",
      "resname": "VAL",
      "hetflag": " ",
      "sasa": 0.0,
      "atoms": [
        {
          "atom_index": 30023,
          "name": "N",
          "element": "N",
          "coord": [
            -5.99560022354126,
            -1.3853000402450562,
            1.083799958229065
          ]
        },
        {
          "atom_index": 30024,
          "name": "CA",
          "element": "C",
          "coord": [
            -6.019199848175049,
            -1.294100046157837,
            1.1983000040054321
          ]
        },
        {
          "atom_index": 30025,
          "name": "C",
          "element": "C",
          "coord": [
            -6.07889986038208,
            -1.1586999893188477,
            1.154099941253662
          ]
        },
        {
          "atom_index": 30026,
          "name": "O",
          "element": "O",
          "coord": [
            -6.169000148773193,
            -1.1064000129699707,
            1.2199000120162964
          ]
        },
        {
          "atom_index": 30027,
          "name": "CB",
          "element": "C",
          "coord": [
            -5.889800071716309,
            -1.2732000350952148,
            1.280400037765503
          ]
        },
        {
          "atom_index": 30028,
          "name": "CG1",
          "element": "C",
          "coord": [
            -5.904300212860107,
            -1.164199948310852,
            1.388200044631958
          ]
        },
        {
          "atom_index": 30029,
          "name": "CG2",
          "element": "C",
          "coord": [
            -5.849599838256836,
            -1.4045000076293945,
            1.350000023841858
          ]
        }
      ]
    },
    {
      "id": "H:470",
      "chain": "H",
      "resseq": 470,
      "icode": "",
      "resname": "LYS",
      "hetflag": " ",
      "sasa": 0.0,
      "atoms": [
        {
          "atom_index": 30030,
          "name": "N",
          "element": "N",
          "coord": [
            -6.032800197601318,
            -1.1024999618530273,
            1.0414999723434448
          ]
        },
        {
          "atom_index": 30031,
          "name": "CA",
          "element": "C",
          "coord": [
            -6.090799808502197,
            -0.9824000000953674,
            0.9796000123023987
          ]
        },
        {
          "atom_index": 30032,
          "name": "C",
          "element": "C",
          "coord": [
            -6.236499786376953,
            -1.003600001335144,
            0.934499979019165
          ]
        },
        {
          "atom_index": 30033,
          "name": "O",
          "element": "O",
          "coord": [
            -6.3190999031066895,
            -0.9136000275611877,
            0.9527000188827515
          ]
        },
        {
          "atom_index": 30034,
          "name": "CB",
          "element": "C",
          "coord": [
            -6.006999969482422,
            -0.9429000020027161,
            0.8567000031471252
          ]
        },
        {
          "atom_index": 30035,
          "name": "CG",
          "element": "C",
          "coord": [
            -5.8719000816345215,
            -0.8766000270843506,
            0.8870999813079834
          ]
        },
        {
          "atom_index": 30036,
          "name": "CD",
          "element": "C",
          "coord": [
            -5.791800022125244,
            -0.8662999868392944,
            0.7563999891281128
          ]
        },
        {
          "atom_index": 30037,
          "name": "CE",
          "element": "C",
          "coord": [
            -5.668399810791016,
            -0.7774999737739563,
            0.7728000283241272
          ]
        },
        {
          "atom_index": 30038,
          "name": "NZ",
          "element": "N",
          "coord": [
            -5.614999771118164,
            -0.7329000234603882,
            0.6419000029563904
          ]
        }
      ]
    },
    {
      "id": "H:471",
      "chain": "H",
      "resseq": 471,
      "icode": "",
      "resname": "GLY",
      "hetflag": " ",
      "sasa": 0.03152985870838165,
      "atoms": [
        {
          "atom_index": 30039,
          "name": "N",
          "element": "N",
          "coord": [
            -6.265500068664551,
            -1.118399977684021,
            0.8722000122070312
          ]
        },
        {
          "atom_index": 30040,
          "name": "CA",
          "element": "C",
          "coord": [
            -6.3927001953125,
            -1.1503000259399414,
            0.8065000176429749
          ]
        },
        {
          "atom_index": 30041,
          "name": "C",
          "element": "C",
          "coord": [
            -6.500899791717529,
            -1.1994999647140503,
            0.902400016784668
          ]
        },
        {
          "atom_index": 30042,
          "name": "O",
          "element": "O",
          "coord": [
            -6.61899995803833,
            -1.1770999431610107,
            0.8762000203132629
          ]
        }
      ]
    },
    {
      "id": "H:472",
      "chain": "H",
      "resseq": 472,
      "icode": "",
      "resname": "GLY",
      "hetflag": " ",
      "sasa": 0.0,
      "atoms": [
        {
          "atom_index": 30043,
          "name": "N",
          "element": "N",
          "coord": [
            -6.462900161743164,
            -1.2611000537872314,
            1.0144000053405762
          ]
        },
        {
          "atom_index": 30044,
          "name": "CA",
          "element": "C",
          "coord": [
            -6.551700115203857,
            -1.2898999452590942,
            1.1272000074386597
          ]
        },
        {
          "atom_index": 30045,
          "name": "C",
          "element": "C",
          "coord": [
            -6.568299770355225,
            -1.1685999631881714,
            1.2187000513076782
          ]
        },
        {
          "atom_index": 30046,
          "name": "O",
          "element": "O",
          "coord": [
            -6.486000061035156,
            -1.0771000385284424,
            1.217900037765503
          ]
        }
      ]
    },
    {
      "id": "H:473",
      "chain": "H",
      "resseq": 473,
      "icode": "",
      "resname": "ASP",
      "hetflag": " ",
      "sasa": 4.0953049659729,
      "atoms": [
        {
          "atom_index": 30047,
          "name": "N",
          "element": "N",
          "coord": [
            -6.674300193786621,
            -1.1690000295639038,
            1.299399971961975
          ]
        },
        {
          "atom_index": 30048,
          "name": "CA",
          "element": "C",
          "coord": [
            -6.70550012588501,
            -1.0677000284194946,
            1.4011000394821167
          ]
        },
        {
          "atom_index": 30049,
          "name": "C",
          "element": "C",
          "coord": [
            -6.680099964141846,
            -1.1217000484466553,
            1.5435999631881714
          ]
        },
        {
          "atom_index": 30050,
          "name": "O",
          "element": "O",
          "coord": [
            -6.679200172424316,
            -1.2426999807357788,
            1.5673999786376953
          ]
        },
        {
          "atom_index": 30051,
          "name": "CB",
          "element": "C",
          "coord": [
            -6.851600170135498,
            -1.0211999416351318,
            1.3859000205993652
          ]
        },
        {
          "atom_index": 30052,
          "name": "CG",
          "element": "C",
          "coord": [
            -6.876699924468994,
            -0.9405999779701233,
            1.257699966430664
          ]
        },
        {
          "atom_index": 30053,
          "name": "OD1",
          "element": "O",
          "coord": [
            -6.893799781799316,
            -0.8169000148773193,
            1.2669999599456787
          ]
        },
        {
          "atom_index": 30054,
          "name": "OD2",
          "element": "O",
          "coord": [
            -6.883699893951416,
            -1.0009000301361084,
            1.1480000019073486
          ]
        }
      ]
    },
    {
      "id": "H:474",
      "chain": "H",
      "resseq": 474,
      "icode": "",
      "resname": "GLY",
      "hetflag": " ",
      "sasa": 0.0,
      "atoms": [
        {
          "atom_index": 30055,
          "name": "N",
          "element": "N",
          "coord": [
            -6.6595001220703125,
            -1.0305999517440796,
            1.6396000385284424
          ]
        },
        {
          "atom_index": 30056,
          "name": "CA",
          "element": "C",
          "coord": [
            -6.628399848937988,
            -1.0644999742507935,
            1.7793999910354614
          ]
        },
        {
          "atom_index": 30057,
          "name": "C",
          "element": "C",
          "coord": [
            -6.4868998527526855,
            -1.1203999519348145,
            1.798200011253357
          ]
        },
        {
          "atom_index": 30058,
          "name": "O",
          "element": "O",
          "coord": [
            -6.4019999504089355,
            -1.1092000007629395,
            1.7098000049591064
          ]
        }
      ]
    },
    {
      "id": "H:475",
      "chain": "H",
      "resseq": 475,
      "icode": "",
      "resname": "ASN",
      "hetflag": " ",
      "sasa": 0.0,
      "atoms": [
        {
          "atom_index": 30059,
          "name": "N",
          "element": "N",
          "coord": [
            -6.460100173950195,
            -1.1806000471115112,
            1.9141000509262085
          ]
        },
        {
          "atom_index": 30060,
          "name": "CA",
          "element": "C",
          "coord": [
            -6.331999778747559,
            -1.2438000440597534,
            1.9492000341415405
          ]
        },
        {
          "atom_index": 30061,
          "name": "C",
          "element": "C",
          "coord": [
            -6.314599990844727,
            -1.3846999406814575,
            1.8863999843597412
          ]
        },
        {
          "atom_index": 30062,
          "name": "O",
          "element": "O",
          "coord": [
            -6.252099990844727,
            -1.4731999635696411,
            1.9448000192642212
          ]
        },
        {
          "atom_index": 30063,
          "name": "CB",
          "element": "C",
          "coord": [
            -6.314700126647949,
            -1.2441999912261963,
            2.1024999618530273
          ]
        },
        {
          "atom_index": 30064,
          "name": "CG",
          "element": "C",
          "coord": [
            -6.300899982452393,
            -1.104099988937378,
            2.1619999408721924
          ]
        },
        {
          "atom_index": 30065,
          "name": "OD1",
          "element": "O",
          "coord": [
            -6.191800117492676,
            -1.0494999885559082,
            2.174299955368042
          ]
        },
        {
          "atom_index": 30066,
          "name": "ND2",
          "element": "N",
          "coord": [
            -6.410200119018555,
            -1.0419000387191772,
            2.2016000747680664
          ]
        }
      ]
    },
    {
      "id": "H:476",
      "chain": "H",
      "resseq": 476,
      "icode": "",
      "resname": "TYR",
      "hetflag": " ",
      "sasa": 0.7421056032180786,
      "atoms": [
        {
          "atom_index": 30067,
          "name": "N",
          "element": "N",
          "coord": [
            -6.371099948883057,
            -1.4082000255584717,
            1.7676000595092773
          ]
        },
        {
          "atom_index": 30068,
          "name": "CA",
          "element": "C",
          "coord": [
            -6.342899799346924,
            -1.5255999565124512,
            1.684000015258789
          ]
        },
        {
          "atom_index": 30069,
          "name": "C",
          "element": "C",
          "coord": [
            -6.195199966430664,
            -1.5292999744415283,
            1.6390999555587769
          ]
        },
        {
          "atom_index": 30070,
          "name": "O",
          "element": "O",
          "coord": [
            -6.136499881744385,
            -1.4251999855041504,
            1.6092000007629395
          ]
        },
        {
          "atom_index": 30071,
          "name": "CB",
          "element": "C",
          "coord": [
            -6.4390997886657715,
            -1.5219000577926636,
            1.5638999938964844
          ]
        },
        {
          "atom_index": 30072,
          "name": "CG",
          "element": "C",
          "coord": [
            -6.403299808502197,
            -1.6128000020980835,
            1.4473999738693237
          ]
        },
        {
          "atom_index": 30073,
          "name": "CD1",
          "element": "C",
          "coord": [
            -6.454899787902832,
            -1.7437000274658203,
            1.4386999607086182
          ]
        },
        {
          "atom_index": 30074,
          "name": "CD2",
          "element": "C",
          "coord": [
            -6.318699836730957,
            -1.5642000436782837,
            1.345900058746338
          ]
        },
        {
          "atom_index": 30075,
          "name": "CE1",
          "element": "C",
          "coord": [
            -6.424300193786621,
            -1.8248000144958496,
            1.3272000551223755
          ]
        },
        {
          "atom_index": 30076,
          "name": "CE2",
          "element": "C",
          "coord": [
            -6.286600112915039,
            -1.645400047302246,
            1.2359000444412231
          ]
        },
        {
          "atom_index": 30077,
          "name": "CZ",
          "element": "C",
          "coord": [
            -6.340199947357178,
            -1.7753000259399414,
            1.2247999906539917
          ]
        }
      ]
    },
    {
      "id": "H:477",
      "chain": "H",
      "resseq": 477,
      "icode": "",
      "resname": "GLY",
      "hetflag": " ",
      "sasa": 0.0,
      "atoms": [
        {
          "atom_index": 30078,
          "name": "N",
          "element": "N",
          "coord": [
            -6.135900020599365,
            -1.6490000486373901,
            1.6311999559402466
          ]
        },
        {
          "atom_index": 30079,
          "name": "CA",
          "element": "C",
          "coord": [
            -6.001299858093262,
            -1.6689000129699707,
            1.5769000053405762
          ]
        },
        {
          "atom_index": 30080,
          "name": "C",
          "element": "C",
          "coord": [
            -5.950699806213379,
            -1.812600016593933,
            1.583799958229065
          ]
        },
        {
          "atom_index": 30081,
          "name": "O",
          "element": "O",
          "coord": [
            -6.026100158691406,
            -1.905500054359436,
            1.6126999855041504
          ]
        }
      ]
    },
    {
      "id": "H:478",
      "chain": "H",
      "resseq": 478,
      "icode": "",
      "resname": "TYR",
      "hetflag": " ",
      "sasa": 0.0,
      "atoms": [
        {
          "atom_index": 30082,
          "name": "N",
          "element": "N",
          "coord": [
            -5.8221001625061035,
            -1.8295999765396118,
            1.5525000095367432
          ]
        },
        {
          "atom_index": 30083,
          "name": "CA",
          "element": "C",
          "coord": [
            -5.755099773406982,
            -1.9594999551773071,
            1.5428999662399292
          ]
        },
        {
          "atom_index": 30084,
          "name": "C",
          "element": "C",
          "coord": [
            -5.659299850463867,
            -1.9845000505447388,
            1.6606999635696411
          ]
        },
        {
          "atom_index": 30085,
          "name": "O",
          "element": "O",
          "coord": [
            -5.5665998458862305,
            -1.906599998474121,
            1.684499979019165
          ]
        },
        {
          "atom_index": 30086,
          "name": "CB",
          "element": "C",
          "coord": [
            -5.679599761962891,
            -1.9645999670028687,
            1.409000039100647
          ]
        },
        {
          "atom_index": 30087,
          "name": "CG",
          "element": "C",
          "coord": [
            -5.627200126647949,
            -2.1012001037597656,
            1.368499994277954
          ]
        },
        {
          "atom_index": 30088,
          "name": "CD1",
          "element": "C",
          "coord": [
            -5.712800025939941,
            -2.2126998901367188,
            1.3717999458312988
          ]
        },
        {
          "atom_index": 30089,
          "name": "CD2",
          "element": "C",
          "coord": [
            -5.494999885559082,
            -2.116300106048584,
            1.3216999769210815
          ]
        },
        {
          "atom_index": 30090,
          "name": "CE1",
          "element": "C",
          "coord": [
            -5.667699813842773,
            -2.3387999534606934,
            1.3299000263214111
          ]
        },
        {
          "atom_index": 30091,
          "name": "CE2",
          "element": "C",
          "coord": [
            -5.449100017547607,
            -2.2425999641418457,
            1.2788000106811523
          ]
        },
        {
          "atom_index": 30092,
          "name": "CZ",
          "element": "C",
          "coord": [
            -5.535600185394287,
            -2.3541998863220215,
            1.283400058746338
          ]
        }
      ]
    },
    {
      "id": "H:479",
      "chain": "H",
      "resseq": 479,
      "icode": "",
      "resname": "ASN",
      "hetflag": " ",
      "sasa": 0.0,
      "atoms": [
        {
          "atom_index": 30093,
          "name": "N",
          "element": "N",
          "coord": [
            -5.6774001121521,
            -2.095599889755249,
            1.732300043106079
          ]
        },
        {
          "atom_index": 30094,
          "name": "CA",
          "element": "C",
          "coord": [
            -5.589099884033203,
            -2.135499954223633,
            1.8414000272750854
          ]
        },
        {
          "atom_index": 30095,
          "name": "C",
          "element": "C",
          "coord": [
            -5.456099987030029,
            -2.190000057220459,
            1.7862999439239502
          ]
        },
        {
          "atom_index": 30096,
          "name": "O",
          "element": "O",
          "coord": [
            -5.440999984741211,
            -2.3097000122070312,
            1.7624000310897827
          ]
        },
        {
          "atom_index": 30097,
          "name": "CB",
          "element": "C",
          "coord": [
            -5.660699844360352,
            -2.2356998920440674,
            1.9336999654769897
          ]
        },
        {
          "atom_index": 30098,
          "name": "CG",
          "element": "C",
          "coord": [
            -5.577000141143799,
            -2.2730000019073486,
            2.055999994277954
          ]
        },
        {
          "atom_index": 30099,
          "name": "OD1",
          "element": "O",
          "coord": [
            -5.457699775695801,
            -2.246000051498413,
            2.0638999938964844
          ]
        },
        {
          "atom_index": 30100,
          "name": "ND2",
          "element": "N",
          "coord": [
            -5.636899948120117,
            -2.3352999687194824,
            2.1554999351501465
          ]
        }
      ]
    },
    {
      "id": "H:480",
      "chain": "H",
      "resseq": 480,
      "icode": "",
      "resname": "ALA",
      "hetflag": " ",
      "sasa": 0.0,
      "atoms": [
        {
          "atom_index": 30101,
          "name": "N",
          "element": "N",
          "coord": [
            -5.35699987411499,
            -2.1013998985290527,
            1.7720999717712402
          ]
        },
        {
          "atom_index": 30102,
          "name": "CA",
          "element": "C",
          "coord": [
            -5.2220001220703125,
            -2.1333999633789062,
            1.7244000434875488
          ]
        },
        {
          "atom_index": 30103,
          "name": "C",
          "element": "C",
          "coord": [
            -5.140500068664551,
            -2.227799892425537,
            1.816100001335144
          ]
        },
        {
          "atom_index": 30104,
          "name": "O",
          "element": "O",
          "coord": [
            -5.0295000076293945,
            -2.2660999298095703,
            1.7788000106811523
          ]
        },
        {
          "atom_index": 30105,
          "name": "CB",
          "element": "C",
          "coord": [
            -5.1493000984191895,
            -2.0004000663757324,
            1.6991000175476074
          ]
        }
      ]
    },
    {
      "id": "H:481",
      "chain": "H",
      "resseq": 481,
      "icode": "",
      "resname": "ALA",
      "hetflag": " ",
      "sasa": 0.0,
      "atoms": [
        {
          "atom_index": 30106,
          "name": "N",
          "element": "N",
          "coord": [
            -5.191800117492676,
            -2.266400098800659,
            1.934000015258789
          ]
        },
        {
          "atom_index": 30107,
          "name": "CA",
          "element": "C",
          "coord": [
            -5.132500171661377,
            -2.371500015258789,
            2.016700029373169
          ]
        },
        {
          "atom_index": 30108,
          "name": "C",
          "element": "C",
          "coord": [
            -5.181000232696533,
            -2.511399984359741,
            1.9747999906539917
          ]
        },
        {
          "atom_index": 30109,
          "name": "O",
          "element": "O",
          "coord": [
            -5.097099781036377,
            -2.5966999530792236,
            1.9456000328063965
          ]
        },
        {
          "atom_index": 30110,
          "name": "CB",
          "element": "C",
          "coord": [
            -5.1605000495910645,
            -2.3422999382019043,
            2.164900064468384
          ]
        }
      ]
    },
    {
      "id": "H:482",
      "chain": "H",
      "resseq": 482,
      "icode": "",
      "resname": "THR",
      "hetflag": " ",
      "sasa": 0.0,
      "atoms": [
        {
          "atom_index": 30111,
          "name": "N",
          "element": "N",
          "coord": [
            -5.3130998611450195,
            -2.5350000858306885,
            1.9696999788284302
          ]
        },
        {
          "atom_index": 30112,
          "name": "CA",
          "element": "C",
          "coord": [
            -5.370800018310547,
            -2.668299913406372,
            1.9424999952316284
          ]
        },
        {
          "atom_index": 30113,
          "name": "C",
          "element": "C",
          "coord": [
            -5.395899772644043,
            -2.694999933242798,
            1.7942999601364136
          ]
        },
        {
          "atom_index": 30114,
          "name": "O",
          "element": "O",
          "coord": [
            -5.372900009155273,
            -2.807800054550171,
            1.7517999410629272
          ]
        },
        {
          "atom_index": 30115,
          "name": "CB",
          "element": "C",
          "coord": [
            -5.499499797821045,
            -2.691499948501587,
            2.0220999717712402
          ]
        },
        {
          "atom_index": 30116,
          "name": "OG1",
          "element": "O",
          "coord": [
            -5.601200103759766,
            -2.6059999465942383,
            1.9759999513626099
          ]
        },
        {
          "atom_index": 30117,
          "name": "CG2",
          "element": "C",
          "coord": [
            -5.480999946594238,
            -2.670599937438965,
            2.172600030899048
          ]
        }
      ]
    },
    {
      "id": "H:483",
      "chain": "H",
      "resseq": 483,
      "icode": "",
      "resname": "GLU",
      "hetflag": " ",
      "sasa": 0.0,
      "atoms": [
        {
          "atom_index": 30118,
          "name": "N",
          "element": "N",
          "coord": [
            -5.4380998611450195,
            -2.591399908065796,
            1.7203999757766724
          ]
        },
        {
          "atom_index": 30119,
          "name": "CA",
          "element": "C",
          "coord": [
            -5.458799839019775,
            -2.5797998905181885,
            1.5745999813079834
          ]
        },
        {
          "atom_index": 30120,
          "name": "C",
          "element": "C",
          "coord": [
            -5.606200218200684,
            -2.5994999408721924,
            1.531000018119812
          ]
        },
        {
          "atom_index": 30121,
          "name": "O",
          "element": "O",
          "coord": [
            -5.633500099182129,
            -2.652100086212158,
            1.4228999614715576
          ]
        },
        {
          "atom_index": 30122,
          "name": "CB",
          "element": "C",
          "coord": [
            -5.35129976272583,
            -2.6542999744415283,
            1.4909000396728516
          ]
        },
        {
          "atom_index": 30123,
          "name": "CG",
          "element": "C",
          "coord": [
            -5.216700077056885,
            -2.5803000926971436,
            1.5039000511169434
          ]
        },
        {
          "atom_index": 30124,
          "name": "CD",
          "element": "C",
          "coord": [
            -5.095900058746338,
            -2.664900064468384,
            1.4648000001907349
          ]
        },
        {
          "atom_index": 30125,
          "name": "OE1",
          "element": "O",
          "coord": [
            -5.093500137329102,
            -2.7276999950408936,
            1.3568999767303467
          ]
        },
        {
          "atom_index": 30126,
          "name": "OE2",
          "element": "O",
          "coord": [
            -4.9994001388549805,
            -2.668800115585327,
            1.5441999435424805
          ]
        }
      ]
    },
    {
      "id": "H:484",
      "chain": "H",
      "resseq": 484,
      "icode": "",
      "resname": "GLU",
      "hetflag": " ",
      "sasa": 2.7241742610931396,
      "atoms": [
        {
          "atom_index": 30127,
          "name": "N",
          "element": "N",
          "coord": [
            -5.701700210571289,
            -2.550299882888794,
            1.611799955368042
          ]
        },
        {
          "atom_index": 30128,
          "name": "CA",
          "element": "C",
          "coord": [
            -5.8460001945495605,
            -2.541599988937378,
            1.5815000534057617
          ]
        },
        {
          "atom_index": 30129,
          "name": "C",
          "element": "C",
          "coord": [
            -5.901700019836426,
            -2.397700071334839,
            1.5957000255584717
          ]
        },
        {
          "atom_index": 30130,
          "name": "O",
          "element": "O",
          "coord": [
            -5.845900058746338,
            -2.3148999214172363,
            1.6677000522613525
          ]
        },
        {
          "atom_index": 30131,
          "name": "CB",
          "element": "C",
          "coord": [
            -5.9268999099731445,
            -2.63319993019104,
            1.6750999689102173
          ]
        },
        {
          "atom_index": 30132,
          "name": "CG",
          "element": "C",
          "coord": [
            -5.898499965667725,
            -2.783400058746338,
            1.659500002861023
          ]
        },
        {
          "atom_index": 30133,
          "name": "CD",
          "element": "C",
          "coord": [
            -5.773399829864502,
            -2.833400011062622,
            1.7318999767303467
          ]
        },
        {
          "atom_index": 30134,
          "name": "OE1",
          "element": "O",
          "coord": [
            -5.736499786376953,
            -2.7795000076293945,
            1.8386000394821167
          ]
        },
        {
          "atom_index": 30135,
          "name": "OE2",
          "element": "O",
          "coord": [
            -5.716300010681152,
            -2.935699939727783,
            1.6866999864578247
          ]
        }
      ]
    },
    {
      "id": "H:485",
      "chain": "H",
      "resseq": 485,
      "icode": "",
      "resname": "TYR",
      "hetflag": " ",
      "sasa": 1.2663437128067017,
      "atoms": [
        {
          "atom_index": 30136,
          "name": "N",
          "element": "N",
          "coord": [
            -6.014400005340576,
            -2.3671000003814697,
            1.5298000574111938
          ]
        },
        {
          "atom_index": 30137,
          "name": "CA",
          "element": "C",
          "coord": [
            -6.0868000984191895,
            -2.2383999824523926,
            1.5398999452590942
          ]
        },
        {
          "atom_index": 30138,
          "name": "C",
          "element": "C",
          "coord": [
            -6.191500186920166,
            -2.2332000732421875,
            1.65339994430542
          ]
        },
        {
          "atom_index": 30139,
          "name": "O",
          "element": "O",
          "coord": [
            -6.254000186920166,
            -2.33489990234375,
            1.6850999593734741
          ]
        },
        {
          "atom_index": 30140,
          "name": "CB",
          "element": "C",
          "coord": [
            -6.1579999923706055,
            -2.2093000411987305,
            1.4062999486923218
          ]
        },
        {
          "atom_index": 30141,
          "name": "CG",
          "element": "C",
          "coord": [
            -6.072299957275391,
            -2.142899990081787,
            1.3004000186920166
          ]
        },
        {
          "atom_index": 30142,
          "name": "CD1",
          "element": "C",
          "coord": [
            -6.0019001960754395,
            -2.2202000617980957,
            1.2059999704360962
          ]
        },
        {
          "atom_index": 30143,
          "name": "CD2",
          "element": "C",
          "coord": [
            -6.064899921417236,
            -2.0023000240325928,
            1.295199990272522
          ]
        },
        {
          "atom_index": 30144,
          "name": "CE1",
          "element": "C",
          "coord": [
            -5.922900199890137,
            -2.157099962234497,
            1.1080000400543213
          ]
        },
        {
          "atom_index": 30145,
          "name": "CE2",
          "element": "C",
          "coord": [
            -5.987299919128418,
            -1.9386999607086182,
            1.1967999935150146
          ]
        },
        {
          "atom_index": 30146,
          "name": "CZ",
          "element": "C",
          "coord": [
            -5.9156999588012695,
            -2.0160000324249268,
            1.1026999950408936
          ]
        }
      ]
    },
    {
      "id": "H:486",
      "chain": "H",
      "resseq": 486,
      "icode": "",
      "resname": "GLY",
      "hetflag": " ",
      "sasa": 0.06453092396259308,
      "atoms": [
        {
          "atom_index": 30147,
          "name": "N",
          "element": "N",
          "coord": [
            -6.21999979019165,
            -2.112499952316284,
            1.705199956893921
          ]
        },
        {
          "atom_index": 30148,
          "name": "CA",
          "element": "C",
          "coord": [
            -6.332600116729736,
            -2.0845999717712402,
            1.7962000370025635
          ]
        },
        {
          "atom_index": 30149,
          "name": "C",
          "element": "C",
          "coord": [
            -6.3308000564575195,
            -1.9443000555038452,
            1.8589999675750732
          ]
        },
        {
          "atom_index": 30150,
          "name": "O",
          "element": "O",
          "coord": [
            -6.277699947357178,
            -1.850000023841858,
            1.8006000518798828
          ]
        }
      ]
    },
    {
      "id": "H:487",
      "chain": "H",
      "resseq": 487,
      "icode": "",
      "resname": "ASN",
      "hetflag": " ",
      "sasa": 0.5405361652374268,
      "atoms": [
        {
          "atom_index": 30151,
          "name": "N",
          "element": "N",
          "coord": [
            -6.3933000564575195,
            -1.9289000034332275,
            1.9765000343322754
          ]
        },
        {
          "atom_index": 30152,
          "name": "CA",
          "element": "C",
          "coord": [
            -6.3907999992370605,
            -1.8043999671936035,
            2.0548999309539795
          ]
        },
        {
          "atom_index": 30153,
          "name": "C",
          "element": "C",
          "coord": [
            -6.260700225830078,
            -1.7954000234603882,
            2.1361000537872314
          ]
        },
        {
          "atom_index": 30154,
          "name": "O",
          "element": "O",
          "coord": [
            -6.237400054931641,
            -1.8746999502182007,
            2.2269999980926514
          ]
        },
        {
          "atom_index": 30155,
          "name": "CB",
          "element": "C",
          "coord": [
            -6.514599800109863,
            -1.7958999872207642,
            2.1465001106262207
          ]
        },
        {
          "atom_index": 30156,
          "name": "CG",
          "element": "C",
          "coord": [
            -6.521399974822998,
            -1.666700005531311,
            2.2288999557495117
          ]
        },
        {
          "atom_index": 30157,
          "name": "OD1",
          "element": "O",
          "coord": [
            -6.422500133514404,
            -1.617799997329712,
            2.2827000617980957
          ]
        },
        {
          "atom_index": 30158,
          "name": "ND2",
          "element": "N",
          "coord": [
            -6.638500213623047,
            -1.6067999601364136,
            2.240299940109253
          ]
        }
      ]
    },
    {
      "id": "H:488",
      "chain": "H",
      "resseq": 488,
      "icode": "",
      "resname": "MET",
      "hetflag": " ",
      "sasa": 0.0,
      "atoms": [
        {
          "atom_index": 30159,
          "name": "N",
          "element": "N",
          "coord": [
            -6.178100109100342,
            -1.695099949836731,
            2.1073999404907227
          ]
        },
        {
          "atom_index": 30160,
          "name": "CA",
          "element": "C",
          "coord": [
            -6.042200088500977,
            -1.6821000576019287,
            2.161099910736084
          ]
        },
        {
          "atom_index": 30161,
          "name": "C",
          "element": "C",
          "coord": [
            -6.036399841308594,
            -1.6411000490188599,
            2.3087000846862793
          ]
        },
        {
          "atom_index": 30162,
          "name": "O",
          "element": "O",
          "coord": [
            -5.933599948883057,
            -1.6629999876022339,
            2.371500015258789
          ]
        },
        {
          "atom_index": 30163,
          "name": "CB",
          "element": "C",
          "coord": [
            -5.964300155639648,
            -1.5839999914169312,
            2.0724000930786133
          ]
        },
        {
          "atom_index": 30164,
          "name": "CG",
          "element": "C",
          "coord": [
            -5.947500228881836,
            -1.6411000490188599,
            1.930799961090088
          ]
        },
        {
          "atom_index": 30165,
          "name": "SD",
          "element": "S",
          "coord": [
            -5.820099830627441,
            -1.7684999704360962,
            1.9141000509262085
          ]
        },
        {
          "atom_index": 30166,
          "name": "CE",
          "element": "C",
          "coord": [
            -5.67710018157959,
            -1.6612000465393066,
            1.8860000371932983
          ]
        }
      ]
    },
    {
      "id": "H:489",
      "chain": "H",
      "resseq": 489,
      "icode": "",
      "resname": "ILE",
      "hetflag": " ",
      "sasa": 0.0,
      "atoms": [
        {
          "atom_index": 30167,
          "name": "N",
          "element": "N",
          "coord": [
            -6.143700122833252,
            -1.586400032043457,
            2.367300033569336
          ]
        },
        {
          "atom_index": 30168,
          "name": "CA",
          "element": "C",
          "coord": [
            -6.149700164794922,
            -1.5585999488830566,
            2.512399911880493
          ]
        },
        {
          "atom_index": 30169,
          "name": "C",
          "element": "C",
          "coord": [
            -6.183800220489502,
            -1.6862000226974487,
            2.589900016784668
          ]
        },
        {
          "atom_index": 30170,
          "name": "O",
          "element": "O",
          "coord": [
            -6.116600036621094,
            -1.718000054359436,
            2.6877999305725098
          ]
        },
        {
          "atom_index": 30171,
          "name": "CB",
          "element": "C",
          "coord": [
            -6.247000217437744,
            -1.4412000179290771,
            2.5418999195098877
          ]
        },
        {
          "atom_index": 30172,
          "name": "CG1",
          "element": "C",
          "coord": [
            -6.189000129699707,
            -1.3113000392913818,
            2.4807000160217285
          ]
        },
        {
          "atom_index": 30173,
          "name": "CG2",
          "element": "C",
          "coord": [
            -6.27209997177124,
            -1.423699975013733,
            2.6930999755859375
          ]
        },
        {
          "atom_index": 30174,
          "name": "CD1",
          "element": "C",
          "coord": [
            -6.27239990234375,
            -1.1848000288009644,
            2.5046000480651855
          ]
        }
      ]
    },
    {
      "id": "H:490",
      "chain": "H",
      "resseq": 490,
      "icode": "",
      "resname": "ASP",
      "hetflag": " ",
      "sasa": 1.5838489532470703,
      "atoms": [
        {
          "atom_index": 30175,
          "name": "N",
          "element": "N",
          "coord": [
            -6.283100128173828,
            -1.7625999450683594,
            2.5445001125335693
          ]
        },
        {
          "atom_index": 30176,
          "name": "CA",
          "element": "C",
          "coord": [
            -6.32450008392334,
            -1.8869999647140503,
            2.6110000610351562
          ]
        },
        {
          "atom_index": 30177,
          "name": "C",
          "element": "C",
          "coord": [
            -6.225399971008301,
            -2.0027999877929688,
            2.587100028991699
          ]
        },
        {
          "atom_index": 30178,
          "name": "O",
          "element": "O",
          "coord": [
            -6.209400177001953,
            -2.08870005607605,
            2.67330002784729
          ]
        },
        {
          "atom_index": 30179,
          "name": "CB",
          "element": "C",
          "coord": [
            -6.46619987487793,
            -1.924399971961975,
            2.565999984741211
          ]
        },
        {
          "atom_index": 30180,
          "name": "CG",
          "element": "C",
          "coord": [
            -6.570300102233887,
            -1.8172999620437622,
            2.600399971008301
          ]
        },
        {
          "atom_index": 30181,
          "name": "OD1",
          "element": "O",
          "coord": [
            -6.576300144195557,
            -1.770300030708313,
            2.7163000106811523
          ]
        },
        {
          "atom_index": 30182,
          "name": "OD2",
          "element": "O",
          "coord": [
            -6.650400161743164,
            -1.7836999893188477,
            2.5099000930786133
          ]
        }
      ]
    },
    {
      "id": "H:491",
      "chain": "H",
      "resseq": 491,
      "icode": "",
      "resname": "MET",
      "hetflag": " ",
      "sasa": 0.06453092396259308,
      "atoms": [
        {
          "atom_index": 30183,
          "name": "N",
          "element": "N",
          "coord": [
            -6.15339994430542,
            -2.001800060272217,
            2.4739999771118164
          ]
        },
        {
          "atom_index": 30184,
          "name": "CA",
          "element": "C",
          "coord": [
            -6.036900043487549,
            -2.088200092315674,
            2.4477999210357666
          ]
        },
        {
          "atom_index": 30185,
          "name": "C",
          "element": "C",
          "coord": [
            -5.90749979019165,
            -2.0367000102996826,
            2.5136001110076904
          ]
        },
        {
          "atom_index": 30186,
          "name": "O",
          "element": "O",
          "coord": [
            -5.8024001121521,
            -2.098599910736084,
            2.498199939727783
          ]
        },
        {
          "atom_index": 30187,
          "name": "CB",
          "element": "C",
          "coord": [
            -6.01609992980957,
            -2.1054999828338623,
            2.296299934387207
          ]
        },
        {
          "atom_index": 30188,
          "name": "CG",
          "element": "C",
          "coord": [
            -6.133500099182129,
            -2.1772000789642334,
            2.228600025177002
          ]
        },
        {
          "atom_index": 30189,
          "name": "SD",
          "element": "S",
          "coord": [
            -6.120200157165527,
            -2.184000015258789,
            2.0481998920440674
          ]
        },
        {
          "atom_index": 30190,
          "name": "CE",
          "element": "C",
          "coord": [
            -6.010200023651123,
            -2.3262999057769775,
            2.02839994430542
          ]
        }
      ]
    },
    {
      "id": "H:492",
      "chain": "H",
      "resseq": 492,
      "icode": "",
      "resname": "GLY",
      "hetflag": " ",
      "sasa": 0.0,
      "atoms": [
        {
          "atom_index": 30191,
          "name": "N",
          "element": "N",
          "coord": [
            -5.912799835205078,
            -1.9234999418258667,
            2.5850000381469727
          ]
        },
        {
          "atom_index": 30192,
          "name": "CA",
          "element": "C",
          "coord": [
            -5.8053998947143555,
            -1.8756999969482422,
            2.672600030899048
          ]
        },
        {
          "atom_index": 30193,
          "name": "C",
          "element": "C",
          "coord": [
            -5.688000202178955,
            -1.805899977684021,
            2.603800058364868
          ]
        },
        {
          "atom_index": 30194,
          "name": "O",
          "element": "O",
          "coord": [
            -5.586299896240234,
            -1.7805999517440796,
            2.6677000522613525
          ]
        }
      ]
    },
    {
      "id": "H:493",
      "chain": "H",
      "resseq": 493,
      "icode": "",
      "resname": "ILE",
      "hetflag": " ",
      "sasa": 0.0,
      "atoms": [
        {
          "atom_index": 30195,
          "name": "N",
          "element": "N",
          "coord": [
            -5.700099945068359,
            -1.7688000202178955,
            2.4763998985290527
          ]
        },
        {
          "atom_index": 30196,
          "name": "CA",
          "element": "C",
          "coord": [
            -5.5971999168396,
            -1.6965999603271484,
            2.3984999656677246
          ]
        },
        {
          "atom_index": 30197,
          "name": "C",
          "element": "C",
          "coord": [
            -5.611800193786621,
            -1.5444999933242798,
            2.421299934387207
          ]
        },
        {
          "atom_index": 30198,
          "name": "O",
          "element": "O",
          "coord": [
            -5.621200084686279,
            -1.4639999866485596,
            2.3282999992370605
          ]
        },
        {
          "atom_index": 30199,
          "name": "CB",
          "element": "C",
          "coord": [
            -5.599999904632568,
            -1.7400000095367432,
            2.2493999004364014
          ]
        },
        {
          "atom_index": 30200,
          "name": "CG1",
          "element": "C",
          "coord": [
            -5.624000072479248,
            -1.8916000127792358,
            2.227099895477295
          ]
        },
        {
          "atom_index": 30201,
          "name": "CG2",
          "element": "C",
          "coord": [
            -5.468699932098389,
            -1.6985000371932983,
            2.180000066757202
          ]
        },
        {
          "atom_index": 30202,
          "name": "CD1",
          "element": "C",
          "coord": [
            -5.5218000411987305,
            -1.9850000143051147,
            2.2936999797821045
          ]
        }
      ]
    },
    {
      "id": "H:494",
      "chain": "H",
      "resseq": 494,
      "icode": "",
      "resname": "LEU",
      "hetflag": " ",
      "sasa": 0.0,
      "atoms": [
        {
          "atom_index": 30203,
          "name": "N",
          "element": "N",
          "coord": [
            -5.62060022354126,
            -1.5063999891281128,
            2.549099922180176
          ]
        },
        {
          "atom_index": 30204,
          "name": "CA",
          "element": "C",
          "coord": [
            -5.654699802398682,
            -1.3717999458312988,
            2.5950000286102295
          ]
        },
        {
          "atom_index": 30205,
          "name": "C",
          "element": "C",
          "coord": [
            -5.538700103759766,
            -1.3001999855041504,
            2.6642000675201416
          ]
        },
        {
          "atom_index": 30206,
          "name": "O",
          "element": "O",
          "coord": [
            -5.43209981918335,
            -1.3562999963760376,
            2.6900999546051025
          ]
        },
        {
          "atom_index": 30207,
          "name": "CB",
          "element": "C",
          "coord": [
            -5.783999919891357,
            -1.3774000406265259,
            2.680299997329712
          ]
        },
        {
          "atom_index": 30208,
          "name": "CG",
          "element": "C",
          "coord": [
            -5.778600215911865,
            -1.4559999704360962,
            2.8131000995635986
          ]
        },
        {
          "atom_index": 30209,
          "name": "CD1",
          "element": "C",
          "coord": [
            -5.696100234985352,
            -1.3896000385284424,
            2.9247000217437744
          ]
        },
        {
          "atom_index": 30210,
          "name": "CD2",
          "element": "C",
          "coord": [
            -5.9217000007629395,
            -1.4737000465393066,
            2.865600109100342
          ]
        }
      ]
    },
    {
      "id": "H:495",
      "chain": "H",
      "resseq": 495,
      "icode": "",
      "resname": "ASP",
      "hetflag": " ",
      "sasa": 0.0,
      "atoms": [
        {
          "atom_index": 30211,
          "name": "N",
          "element": "N",
          "coord": [
            -5.565299987792969,
            -1.174399971961975,
            2.6974000930786133
          ]
        },
        {
          "atom_index": 30212,
          "name": "CA",
          "element": "C",
          "coord": [
            -5.484799861907959,
            -1.0856000185012817,
            2.7802000045776367
          ]
        },
        {
          "atom_index": 30213,
          "name": "C",
          "element": "C",
          "coord": [
            -5.577899932861328,
            -0.9898999929428101,
            2.8559999465942383
          ]
        },
        {
          "atom_index": 30214,
          "name": "O",
          "element": "O",
          "coord": [
            -5.686200141906738,
            -0.958299994468689,
            2.805000066757202
          ]
        },
        {
          "atom_index": 30215,
          "name": "CB",
          "element": "C",
          "coord": [
            -5.390600204467773,
            -1.0026999711990356,
            2.6921000480651855
          ]
        },
        {
          "atom_index": 30216,
          "name": "CG",
          "element": "C",
          "coord": [
            -5.275300025939941,
            -1.0872000455856323,
            2.640199899673462
          ]
        },
        {
          "atom_index": 30217,
          "name": "OD1",
          "element": "O",
          "coord": [
            -5.182199954986572,
            -1.1131999492645264,
            2.719099998474121
          ]
        },
        {
          "atom_index": 30218,
          "name": "OD2",
          "element": "O",
          "coord": [
            -5.2835001945495605,
            -1.1440999507904053,
            2.529099941253662
          ]
        }
      ]
    },
    {
      "id": "H:496",
      "chain": "H",
      "resseq": 496,
      "icode": "",
      "resname": "PRO",
      "hetflag": " ",
      "sasa": 0.0,
      "atoms": [
        {
          "atom_index": 30219,
          "name": "N",
          "element": "N",
          "coord": [
            -5.536300182342529,
            -0.9387999773025513,
            2.973400115966797
          ]
        },
        {
          "atom_index": 30220,
          "name": "CA",
          "element": "C",
          "coord": [
            -5.601600170135498,
            -0.8259000182151794,
            3.0376999378204346
          ]
        },
        {
          "atom_index": 30221,
          "name": "C",
          "element": "C",
          "coord": [
            -5.615799903869629,
            -0.7064999938011169,
            2.942699909210205
          ]
        },
        {
          "atom_index": 30222,
          "name": "O",
          "element": "O",
          "coord": [
            -5.523399829864502,
            -0.6764000058174133,
            2.8659000396728516
          ]
        },
        {
          "atom_index": 30223,
          "name": "CB",
          "element": "C",
          "coord": [
            -5.5167999267578125,
            -0.7921000123023987,
            3.160799980163574
          ]
        },
        {
          "atom_index": 30224,
          "name": "CG",
          "element": "C",
          "coord": [
            -5.44890022277832,
            -0.9248999953269958,
            3.193700075149536
          ]
        },
        {
          "atom_index": 30225,
          "name": "CD",
          "element": "C",
          "coord": [
            -5.428100109100342,
            -0.9891999959945679,
            3.05679988861084
          ]
        }
      ]
    },
    {
      "id": "H:497",
      "chain": "H",
      "resseq": 497,
      "icode": "",
      "resname": "THR",
      "hetflag": " ",
      "sasa": 0.0,
      "atoms": [
        {
          "atom_index": 30226,
          "name": "N",
          "element": "N",
          "coord": [
            -5.728000164031982,
            -0.6335999965667725,
            2.9511001110076904
          ]
        },
        {
          "atom_index": 30227,
          "name": "CA",
          "element": "C",
          "coord": [
            -5.743299961090088,
            -0.5080000162124634,
            2.8757998943328857
          ]
        },
        {
          "atom_index": 30228,
          "name": "C",
          "element": "C",
          "coord": [
            -5.633699893951416,
            -0.41110000014305115,
            2.91759991645813
          ]
        },
        {
          "atom_index": 30229,
          "name": "O",
          "element": "O",
          "coord": [
            -5.577499866485596,
            -0.34389999508857727,
            2.83240008354187
          ]
        },
        {
          "atom_index": 30230,
          "name": "CB",
          "element": "C",
          "coord": [
            -5.880899906158447,
            -0.44339999556541443,
            2.8947999477386475
          ]
        },
        {
          "atom_index": 30231,
          "name": "OG1",
          "element": "O",
          "coord": [
            -5.981500148773193,
            -0.5411999821662903,
            2.884000062942505
          ]
        },
        {
          "atom_index": 30232,
          "name": "CG2",
          "element": "C",
          "coord": [
            -5.9070000648498535,
            -0.3375999927520752,
            2.7876999378204346
          ]
        }
      ]
    },
    {
      "id": "H:498",
      "chain": "H",
      "resseq": 498,
      "icode": "",
      "resname": "LYS",
      "hetflag": " ",
      "sasa": 0.0,
      "atoms": [
        {
          "atom_index": 30233,
          "name": "N",
          "element": "N",
          "coord": [
            -5.594099998474121,
            -0.412200003862381,
            3.045300006866455
          ]
        },
        {
          "atom_index": 30234,
          "name": "CA",
          "element": "C",
          "coord": [
            -5.4822001457214355,
            -0.33410000801086426,
            3.099299907684326
          ]
        },
        {
          "atom_index": 30235,
          "name": "C",
          "element": "C",
          "coord": [
            -5.353099822998047,
            -0.3458999991416931,
            3.0155999660491943
          ]
        },
        {
          "atom_index": 30236,
          "name": "O",
          "element": "O",
          "coord": [
            -5.299799919128418,
            -0.24490000307559967,
            2.969899892807007
          ]
        },
        {
          "atom_index": 30237,
          "name": "CB",
          "element": "C",
          "coord": [
            -5.458799839019775,
            -0.37700000405311584,
            3.2455999851226807
          ]
        },
        {
          "atom_index": 30238,
          "name": "CG",
          "element": "C",
          "coord": [
            -5.399199962615967,
            -0.2614000141620636,
            3.3271000385284424
          ]
        },
        {
          "atom_index": 30239,
          "name": "CD",
          "element": "C",
          "coord": [
            -5.390500068664551,
            -0.2953999936580658,
            3.4763998985290527
          ]
        },
        {
          "atom_index": 30240,
          "name": "CE",
          "element": "C",
          "coord": [
            -5.334000110626221,
            -0.17739999294281006,
            3.5569000244140625
          ]
        },
        {
          "atom_index": 30241,
          "name": "NZ",
          "element": "N",
          "coord": [
            -5.437300205230713,
            -0.0763000026345253,
            3.589600086212158
          ]
        }
      ]
    },
    {
      "id": "H:499",
      "chain": "H",
      "resseq": 499,
      "icode": "",
      "resname": "VAL",
      "hetflag": " ",
      "sasa": 0.0,
      "atoms": [
        {
          "atom_index": 30242,
          "name": "N",
          "element": "N",
          "coord": [
            -5.305200099945068,
            -0.4681999981403351,
            2.990499973297119
          ]
        },
        {
          "atom_index": 30243,
          "name": "CA",
          "element": "C",
          "coord": [
            -5.178199768066406,
            -0.4912000000476837,
            2.9179000854492188
          ]
        },
        {
          "atom_index": 30244,
          "name": "C",
          "element": "C",
          "coord": [
            -5.19320011138916,
            -0.46650001406669617,
            2.7671000957489014
          ]
        },
        {
          "atom_index": 30245,
          "name": "O",
          "element": "O",
          "coord": [
            -5.097899913787842,
            -0.42289999127388,
            2.702699899673462
          ]
        },
        {
          "atom_index": 30246,
          "name": "CB",
          "element": "C",
          "coord": [
            -5.115099906921387,
            -0.6302000284194946,
            2.9440999031066895
          ]
        },
        {
          "atom_index": 30247,
          "name": "CG1",
          "element": "C",
          "coord": [
            -5.09250020980835,
            -0.6531000137329102,
            3.0941998958587646
          ]
        },
        {
          "atom_index": 30248,
          "name": "CG2",
          "element": "C",
          "coord": [
            -5.198699951171875,
            -0.7459999918937683,
            2.8889000415802
          ]
        }
      ]
    },
    {
      "id": "H:500",
      "chain": "H",
      "resseq": 500,
      "icode": "",
      "resname": "THR",
      "hetflag": " ",
      "sasa": 0.0,
      "atoms": [
        {
          "atom_index": 30249,
          "name": "N",
          "element": "N",
          "coord": [
            -5.313899993896484,
            -0.4871000051498413,
            2.7119998931884766
          ]
        },
        {
          "atom_index": 30250,
          "name": "CA",
          "element": "C",
          "coord": [
            -5.3471999168396,
            -0.4537999927997589,
            2.572499990463257
          ]
        },
        {
          "atom_index": 30251,
          "name": "C",
          "element": "C",
          "coord": [
            -5.344699859619141,
            -0.30230000615119934,
            2.5525999069213867
          ]
        },
        {
          "atom_index": 30252,
          "name": "O",
          "element": "O",
          "coord": [
            -5.281899929046631,
            -0.2535000145435333,
            2.4590001106262207
          ]
        },
        {
          "atom_index": 30253,
          "name": "CB",
          "element": "C",
          "coord": [
            -5.4832000732421875,
            -0.5134000182151794,
            2.5336999893188477
          ]
        },
        {
          "atom_index": 30254,
          "name": "OG1",
          "element": "O",
          "coord": [
            -5.482100009918213,
            -0.6518999934196472,
            2.5599000453948975
          ]
        },
        {
          "atom_index": 30255,
          "name": "CG2",
          "element": "C",
          "coord": [
            -5.51039981842041,
            -0.4959999918937683,
            2.3840999603271484
          ]
        }
      ]
    },
    {
      "id": "H:501",
      "chain": "H",
      "resseq": 501,
      "icode": "",
      "resname": "ARG",
      "hetflag": " ",
      "sasa": 0.0,
      "atoms": [
        {
          "atom_index": 30256,
          "name": "N",
          "element": "N",
          "coord": [
            -5.405799865722656,
            -0.2280000001192093,
            2.6456000804901123
          ]
        },
        {
          "atom_index": 30257,
          "name": "CA",
          "element": "C",
          "coord": [
            -5.4054999351501465,
            -0.08209999650716782,
            2.651700019836426
          ]
        },
        {
          "atom_index": 30258,
          "name": "C",
          "element": "C",
          "coord": [
            -5.262899875640869,
            -0.027499999850988388,
            2.66510009765625
          ]
        },
        {
          "atom_index": 30259,
          "name": "O",
          "element": "O",
          "coord": [
            -5.225100040435791,
            0.05959999933838844,
            2.5869998931884766
          ]
        },
        {
          "atom_index": 30260,
          "name": "CB",
          "element": "C",
          "coord": [
            -5.497700214385986,
            -0.03660000115633011,
            2.7664999961853027
          ]
        },
        {
          "atom_index": 30261,
          "name": "CG",
          "element": "C",
          "coord": [
            -5.5040998458862305,
            0.11620000004768372,
            2.775399923324585
          ]
        },
        {
          "atom_index": 30262,
          "name": "CD",
          "element": "C",
          "coord": [
            -5.601799964904785,
            0.16850000619888306,
            2.8815999031066895
          ]
        },
        {
          "atom_index": 30263,
          "name": "NE",
          "element": "N",
          "coord": [
            -5.5640997886657715,
            0.1340000033378601,
            3.0197999477386475
          ]
        },
        {
          "atom_index": 30264,
          "name": "CZ",
          "element": "C",
          "coord": [
            -5.466100215911865,
            0.18729999661445618,
            3.0917999744415283
          ]
        }
      ]
    },
    {
      "id": "H:502",
      "chain": "H",
      "resseq": 502,
      "icode": "",
      "resname": "SER",
      "hetflag": " ",
      "sasa": 0.0,
      "atoms": [
        {
          "atom_index": 30265,
          "name": "N",
          "element": "N",
          "coord": [
            -5.18149995803833,
            -0.08150000125169754,
            2.7564001083374023
          ]
        },
        {
          "atom_index": 30266,
          "name": "CA",
          "element": "C",
          "coord": [
            -5.038300037384033,
            -0.04899999871850014,
            2.7643001079559326
          ]
        },
        {
          "atom_index": 30267,
          "name": "C",
          "element": "C",
          "coord": [
            -4.966899871826172,
            -0.06930000334978104,
            2.6301000118255615
          ]
        },
        {
          "atom_index": 30268,
          "name": "O",
          "element": "O",
          "coord": [
            -4.9019999504089355,
            0.02280000038444996,
            2.5810999870300293
          ]
        },
        {
          "atom_index": 30269,
          "name": "CB",
          "element": "C",
          "coord": [
            -4.967299938201904,
            -0.1354999989271164,
            2.86929988861084
          ]
        },
        {
          "atom_index": 30270,
          "name": "OG",
          "element": "O",
          "coord": [
            -4.985899925231934,
            -0.08720000088214874,
            3.0004000663757324
          ]
        }
      ]
    },
    {
      "id": "H:503",
      "chain": "H",
      "resseq": 503,
      "icode": "",
      "resname": "ALA",
      "hetflag": " ",
      "sasa": 0.0,
      "atoms": [
        {
          "atom_index": 30271,
          "name": "N",
          "element": "N",
          "coord": [
            -4.980199813842773,
            -0.18719999492168427,
            2.5680999755859375
          ]
        },
        {
          "atom_index": 30272,
          "name": "CA",
          "element": "C",
          "coord": [
            -4.9131999015808105,
            -0.21899999678134918,
            2.4421000480651855
          ]
        },
        {
          "atom_index": 30273,
          "name": "C",
          "element": "C",
          "coord": [
            -4.951700210571289,
            -0.12309999763965607,
            2.328200101852417
          ]
        },
        {
          "atom_index": 30274,
          "name": "O",
          "element": "O",
          "coord": [
            -4.865600109100342,
            -0.08709999918937683,
            2.2483999729156494
          ]
        },
        {
          "atom_index": 30275,
          "name": "CB",
          "element": "C",
          "coord": [
            -4.94290018081665,
            -0.36550000309944153,
            2.4075000286102295
          ]
        }
      ]
    },
    {
      "id": "H:504",
      "chain": "H",
      "resseq": 504,
      "icode": "",
      "resname": "LEU",
      "hetflag": " ",
      "sasa": 0.0,
      "atoms": [
        {
          "atom_index": 30276,
          "name": "N",
          "element": "N",
          "coord": [
            -5.0777997970581055,
            -0.07880000025033951,
            2.322999954223633
          ]
        },
        {
          "atom_index": 30277,
          "name": "CA",
          "element": "C",
          "coord": [
            -5.126999855041504,
            0.01889999955892563,
            2.225600004196167
          ]
        },
        {
          "atom_index": 30278,
          "name": "C",
          "element": "C",
          "coord": [
            -5.0731000900268555,
            0.16009999811649323,
            2.25600004196167
          ]
        },
        {
          "atom_index": 30279,
          "name": "O",
          "element": "O",
          "coord": [
            -5.012800216674805,
            0.22269999980926514,
            2.168800115585327
          ]
        },
        {
          "atom_index": 30280,
          "name": "CB",
          "element": "C",
          "coord": [
            -5.281499862670898,
            0.00930000003427267,
            2.224600076675415
          ]
        },
        {
          "atom_index": 30281,
          "name": "CG",
          "element": "C",
          "coord": [
            -5.3516998291015625,
            0.05559999868273735,
            2.0952000617980957
          ]
        },
        {
          "atom_index": 30282,
          "name": "CD1",
          "element": "C",
          "coord": [
            -5.502299785614014,
            0.027000000700354576,
            2.1070001125335693
          ]
        },
        {
          "atom_index": 30283,
          "name": "CD2",
          "element": "C",
          "coord": [
            -5.33050012588501,
            0.20440000295639038,
            2.063699960708618
          ]
        }
      ]
    },
    {
      "id": "H:505",
      "chain": "H",
      "resseq": 505,
      "icode": "",
      "resname": "GLN",
      "hetflag": " ",
      "sasa": 0.0,
      "atoms": [
        {
          "atom_index": 30284,
          "name": "N",
          "element": "N",
          "coord": [
            -5.092100143432617,
            0.210099995136261,
            2.378499984741211
          ]
        },
        {
          "atom_index": 30285,
          "name": "CA",
          "element": "C",
          "coord": [
            -5.059299945831299,
            0.3483999967575073,
            2.4154000282287598
          ]
        },
        {
          "atom_index": 30286,
          "name": "C",
          "element": "C",
          "coord": [
            -4.9079999923706055,
            0.37540000677108765,
            2.4149999618530273
          ]
        },
        {
          "atom_index": 30287,
          "name": "O",
          "element": "O",
          "coord": [
            -4.864299774169922,
            0.47760000824928284,
            2.3617000579833984
          ]
        },
        {
          "atom_index": 30288,
          "name": "CB",
          "element": "C",
          "coord": [
            -5.120699882507324,
            0.38260000944137573,
            2.5525999069213867
          ]
        },
        {
          "atom_index": 30289,
          "name": "CG",
          "element": "C",
          "coord": [
            -5.274199962615967,
            0.3944999873638153,
            2.5481998920440674
          ]
        },
        {
          "atom_index": 30290,
          "name": "CD",
          "element": "C",
          "coord": [
            -5.334799766540527,
            0.4359999895095825,
            2.6826999187469482
          ]
        },
        {
          "atom_index": 30291,
          "name": "OE1",
          "element": "O",
          "coord": [
            -5.311100006103516,
            0.376800000667572,
            2.7869999408721924
          ]
        },
        {
          "atom_index": 30292,
          "name": "NE2",
          "element": "N",
          "coord": [
            -5.416500091552734,
            0.5386000275611877,
            2.687299966812134
          ]
        }
      ]
    },
    {
      "id": "H:506",
      "chain": "H",
      "resseq": 506,
      "icode": "",
      "resname": "TYR",
      "hetflag": " ",
      "sasa": 0.0,
      "atoms": [
        {
          "atom_index": 30293,
          "name": "N",
          "element": "N",
          "coord": [
            -4.825500011444092,
            0.2849999964237213,
            2.4688000679016113
          ]
        },
        {
          "atom_index": 30294,
          "name": "CA",
          "element": "C",
          "coord": [
            -4.680200099945068,
            0.30390000343322754,
            2.468899965286255
          ]
        },
        {
          "atom_index": 30295,
          "name": "C",
          "element": "C",
          "coord": [
            -4.619900226593018,
            0.2930999994277954,
            2.3276000022888184
          ]
        },
        {
          "atom_index": 30296,
          "name": "O",
          "element": "O",
          "coord": [
            -4.532899856567383,
            0.37380000948905945,
            2.2929000854492188
          ]
        },
        {
          "atom_index": 30297,
          "name": "CB",
          "element": "C",
          "coord": [
            -4.6149001121521,
            0.2079000025987625,
            2.569499969482422
          ]
        },
        {
          "atom_index": 30298,
          "name": "CG",
          "element": "C",
          "coord": [
            -4.622200012207031,
            0.25679999589920044,
            2.713399887084961
          ]
        },
        {
          "atom_index": 30299,
          "name": "CD1",
          "element": "C",
          "coord": [
            -4.53380012512207,
            0.3571000099182129,
            2.7583000659942627
          ]
        },
        {
          "atom_index": 30300,
          "name": "CD2",
          "element": "C",
          "coord": [
            -4.717700004577637,
            0.20430000126361847,
            2.8025999069213867
          ]
        },
        {
          "atom_index": 30301,
          "name": "CE1",
          "element": "C",
          "coord": [
            -4.539700031280518,
            0.40369999408721924,
            2.8910999298095703
          ]
        },
        {
          "atom_index": 30302,
          "name": "CE2",
          "element": "C",
          "coord": [
            -4.7245001792907715,
            0.25040000677108765,
            2.9356000423431396
          ]
        },
        {
          "atom_index": 30303,
          "name": "CZ",
          "element": "C",
          "coord": [
            -4.635300159454346,
            0.35010001063346863,
            2.980299949645996
          ]
        }
      ]
    },
    {
      "id": "H:507",
      "chain": "H",
      "resseq": 507,
      "icode": "",
      "resname": "ALA",
      "hetflag": " ",
      "sasa": 0.0,
      "atoms": [
        {
          "atom_index": 30304,
          "name": "N",
          "element": "N",
          "coord": [
            -4.6707000732421875,
            0.20270000398159027,
            2.2423999309539795
          ]
        },
        {
          "atom_index": 30305,
          "name": "CA",
          "element": "C",
          "coord": [
            -4.632900238037109,
            0.19460000097751617,
            2.100800037384033
          ]
        },
        {
          "atom_index": 30306,
          "name": "C",
          "element": "C",
          "coord": [
            -4.666800022125244,
            0.32359999418258667,
            2.0248000621795654
          ]
        },
        {
          "atom_index": 30307,
          "name": "O",
          "element": "O",
          "coord": [
            -4.580999851226807,
            0.37880000472068787,
            1.9558000564575195
          ]
        },
        {
          "atom_index": 30308,
          "name": "CB",
          "element": "C",
          "coord": [
            -4.702400207519531,
            0.07370000332593918,
            2.0376999378204346
          ]
        }
      ]
    },
    {
      "id": "H:508",
      "chain": "H",
      "resseq": 508,
      "icode": "",
      "resname": "ALA",
      "hetflag": " ",
      "sasa": 0.0,
      "atoms": [
        {
          "atom_index": 30309,
          "name": "N",
          "element": "N",
          "coord": [
            -4.788899898529053,
            0.3752000033855438,
            2.0423998832702637
          ]
        },
        {
          "atom_index": 30310,
          "name": "CA",
          "element": "C",
          "coord": [
            -4.830699920654297,
            0.5042999982833862,
            1.9880000352859497
          ]
        },
        {
          "atom_index": 30311,
          "name": "C",
          "element": "C",
          "coord": [
            -4.741499900817871,
            0.6194999814033508,
            2.0364999771118164
          ]
        },
        {
          "atom_index": 30312,
          "name": "O",
          "element": "O",
          "coord": [
            -4.704599857330322,
            0.7063000202178955,
            1.9573999643325806
          ]
        },
        {
          "atom_index": 30313,
          "name": "CB",
          "element": "C",
          "coord": [
            -4.976500034332275,
            0.5271999835968018,
            2.0278000831604004
          ]
        }
      ]
    },
    {
      "id": "H:509",
      "chain": "H",
      "resseq": 509,
      "icode": "",
      "resname": "SER",
      "hetflag": " ",
      "sasa": 0.0,
      "atoms": [
        {
          "atom_index": 30314,
          "name": "N",
          "element": "N",
          "coord": [
            -4.702199935913086,
            0.6177999973297119,
            2.164099931716919
          ]
        },
        {
          "atom_index": 30315,
          "name": "CA",
          "element": "C",
          "coord": [
            -4.608799934387207,
            0.715499997138977,
            2.220400094985962
          ]
        },
        {
          "atom_index": 30316,
          "name": "C",
          "element": "C",
          "coord": [
            -4.472899913787842,
            0.7135000228881836,
            2.1482999324798584
          ]
        },
        {
          "atom_index": 30317,
          "name": "O",
          "element": "O",
          "coord": [
            -4.434299945831299,
            0.8162999749183655,
            2.092400074005127
          ]
        },
        {
          "atom_index": 30318,
          "name": "CB",
          "element": "C",
          "coord": [
            -4.594900131225586,
            0.6944000124931335,
            2.371799945831299
          ]
        },
        {
          "atom_index": 30319,
          "name": "OG",
          "element": "O",
          "coord": [
            -4.5254998207092285,
            0.8029999732971191,
            2.430000066757202
          ]
        }
      ]
    },
    {
      "id": "H:510",
      "chain": "H",
      "resseq": 510,
      "icode": "",
      "resname": "VAL",
      "hetflag": " ",
      "sasa": 0.0,
      "atoms": [
        {
          "atom_index": 30320,
          "name": "N",
          "element": "N",
          "coord": [
            -4.402900218963623,
            0.5989999771118164,
            2.1394999027252197
          ]
        },
        {
          "atom_index": 30321,
          "name": "CA",
          "element": "C",
          "coord": [
            -4.2718000411987305,
            0.5954999923706055,
            2.069999933242798
          ]
        },
        {
          "atom_index": 30322,
          "name": "C",
          "element": "C",
          "coord": [
            -4.281599998474121,
            0.621999979019165,
            1.9198999404907227
          ]
        },
        {
          "atom_index": 30323,
          "name": "O",
          "element": "O",
          "coord": [
            -4.187900066375732,
            0.6782000064849854,
            1.863800048828125
          ]
        },
        {
          "atom_index": 30324,
          "name": "CB",
          "element": "C",
          "coord": [
            -4.187699794769287,
            0.46799999475479126,
            2.0922999382019043
          ]
        },
        {
          "atom_index": 30325,
          "name": "CG1",
          "element": "C",
          "coord": [
            -4.1234002113342285,
            0.47440001368522644,
            2.2307000160217285
          ]
        },
        {
          "atom_index": 30326,
          "name": "CG2",
          "element": "C",
          "coord": [
            -4.264200210571289,
            0.33640000224113464,
            2.072999954223633
          ]
        }
      ]
    },
    {
      "id": "H:511",
      "chain": "H",
      "resseq": 511,
      "icode": "",
      "resname": "ALA",
      "hetflag": " ",
      "sasa": 0.0,
      "atoms": [
        {
          "atom_index": 30327,
          "name": "N",
          "element": "N",
          "coord": [
            -4.393799781799316,
            0.589900016784668,
            1.8547999858856201
          ]
        },
        {
          "atom_index": 30328,
          "name": "CA",
          "element": "C",
          "coord": [
            -4.417600154876709,
            0.6323000192642212,
            1.7172000408172607
          ]
        },
        {
          "atom_index": 30329,
          "name": "C",
          "element": "C",
          "coord": [
            -4.4232001304626465,
            0.7853999733924866,
            1.7060999870300293
          ]
        },
        {
          "atom_index": 30330,
          "name": "O",
          "element": "O",
          "coord": [
            -4.343400001525879,
            0.8450000286102295,
            1.6333999633789062
          ]
        },
        {
          "atom_index": 30331,
          "name": "CB",
          "element": "C",
          "coord": [
            -4.54580020904541,
            0.5656999945640564,
            1.6675000190734863
          ]
        }
      ]
    },
    {
      "id": "H:512",
      "chain": "H",
      "resseq": 512,
      "icode": "",
      "resname": "GLY",
      "hetflag": " ",
      "sasa": 0.0,
      "atoms": [
        {
          "atom_index": 30332,
          "name": "N",
          "element": "N",
          "coord": [
            -4.5121002197265625,
            0.8499000072479248,
            1.7826000452041626
          ]
        },
        {
          "atom_index": 30333,
          "name": "CA",
          "element": "C",
          "coord": [
            -4.529900074005127,
            0.9952999949455261,
            1.7806999683380127
          ]
        },
        {
          "atom_index": 30334,
          "name": "C",
          "element": "C",
          "coord": [
            -4.402900218963623,
            1.070199966430664,
            1.8212000131607056
          ]
        },
        {
          "atom_index": 30335,
          "name": "O",
          "element": "O",
          "coord": [
            -4.371200084686279,
            1.1725000143051147,
            1.760200023651123
          ]
        }
      ]
    },
    {
      "id": "H:513",
      "chain": "H",
      "resseq": 513,
      "icode": "",
      "resname": "LEU",
      "hetflag": " ",
      "sasa": 0.0,
      "atoms": [
        {
          "atom_index": 30336,
          "name": "N",
          "element": "N",
          "coord": [
            -4.327300071716309,
            1.0183000564575195,
            1.9185999631881714
          ]
        },
        {
          "atom_index": 30337,
          "name": "CA",
          "element": "C",
          "coord": [
            -4.198400020599365,
            1.0740000009536743,
            1.9601999521255493
          ]
        },
        {
          "atom_index": 30338,
          "name": "C",
          "element": "C",
          "coord": [
            -4.091400146484375,
            1.0541000366210938,
            1.8524999618530273
          ]
        },
        {
          "atom_index": 30339,
          "name": "O",
          "element": "O",
          "coord": [
            -4.035299777984619,
            1.1538000106811523,
            1.8079999685287476
          ]
        },
        {
          "atom_index": 30340,
          "name": "CB",
          "element": "C",
          "coord": [
            -4.156599998474121,
            1.0163999795913696,
            2.0969998836517334
          ]
        },
        {
          "atom_index": 30341,
          "name": "CG",
          "element": "C",
          "coord": [
            -4.203100204467773,
            1.101199984550476,
            2.2177999019622803
          ]
        },
        {
          "atom_index": 30342,
          "name": "CD1",
          "element": "C",
          "coord": [
            -4.354400157928467,
            1.128100037574768,
            2.222899913787842
          ]
        },
        {
          "atom_index": 30343,
          "name": "CD2",
          "element": "C",
          "coord": [
            -4.159800052642822,
            1.0319000482559204,
            2.3478000164031982
          ]
        }
      ]
    },
    {
      "id": "H:514",
      "chain": "H",
      "resseq": 514,
      "icode": "",
      "resname": "MET",
      "hetflag": " ",
      "sasa": 0.0,
      "atoms": [
        {
          "atom_index": 30344,
          "name": "N",
          "element": "N",
          "coord": [
            -4.063000202178955,
            0.9319999814033508,
            1.805299997329712
          ]
        },
        {
          "atom_index": 30345,
          "name": "CA",
          "element": "C",
          "coord": [
            -3.9572999477386475,
            0.9093999862670898,
            1.7044999599456787
          ]
        },
        {
          "atom_index": 30346,
          "name": "C",
          "element": "C",
          "coord": [
            -3.9851999282836914,
            0.9804999828338623,
            1.5710999965667725
          ]
        },
        {
          "atom_index": 30347,
          "name": "O",
          "element": "O",
          "coord": [
            -3.890899896621704,
            1.0227999687194824,
            1.5049999952316284
          ]
        },
        {
          "atom_index": 30348,
          "name": "CB",
          "element": "C",
          "coord": [
            -3.9321999549865723,
            0.7598000168800354,
            1.679900050163269
          ]
        },
        {
          "atom_index": 30349,
          "name": "CG",
          "element": "C",
          "coord": [
            -3.866300106048584,
            0.6888999938964844,
            1.798799991607666
          ]
        },
        {
          "atom_index": 30350,
          "name": "SD",
          "element": "S",
          "coord": [
            -3.8131000995635986,
            0.5209000110626221,
            1.757099986076355
          ]
        },
        {
          "atom_index": 30351,
          "name": "CE",
          "element": "C",
          "coord": [
            -3.737299919128418,
            0.47189998626708984,
            1.9139000177383423
          ]
        }
      ]
    },
    {
      "id": "H:515",
      "chain": "H",
      "resseq": 515,
      "icode": "",
      "resname": "ILE",
      "hetflag": " ",
      "sasa": 0.0,
      "atoms": [
        {
          "atom_index": 30352,
          "name": "N",
          "element": "N",
          "coord": [
            -4.1118998527526855,
            1.0003999471664429,
            1.5329999923706055
          ]
        },
        {
          "atom_index": 30353,
          "name": "CA",
          "element": "C",
          "coord": [
            -4.14900016784668,
            1.082900047302246,
            1.416200041770935
          ]
        },
        {
          "atom_index": 30354,
          "name": "C",
          "element": "C",
          "coord": [
            -4.111000061035156,
            1.2305999994277954,
            1.4363000392913818
          ]
        },
        {
          "atom_index": 30355,
          "name": "O",
          "element": "O",
          "coord": [
            -4.054900169372559,
            1.2905000448226929,
            1.344599962234497
          ]
        },
        {
          "atom_index": 30356,
          "name": "CB",
          "element": "C",
          "coord": [
            -4.299499988555908,
            1.0634000301361084,
            1.3838000297546387
          ]
        },
        {
          "atom_index": 30357,
          "name": "CG1",
          "element": "C",
          "coord": [
            -4.323200225830078,
            0.921999990940094,
            1.325600028038025
          ]
        },
        {
          "atom_index": 30358,
          "name": "CG2",
          "element": "C",
          "coord": [
            -4.35260009765625,
            1.1692999601364136,
            1.2851999998092651
          ]
        },
        {
          "atom_index": 30359,
          "name": "CD1",
          "element": "C",
          "coord": [
            -4.470900058746338,
            0.8810999989509583,
            1.3236000537872314
          ]
        }
      ]
    },
    {
      "id": "H:516",
      "chain": "H",
      "resseq": 516,
      "icode": "",
      "resname": "THR",
      "hetflag": " ",
      "sasa": 0.0,
      "atoms": [
        {
          "atom_index": 30360,
          "name": "N",
          "element": "N",
          "coord": [
            -4.138400077819824,
            1.288599967956543,
            1.5541000366210938
          ]
        },
        {
          "atom_index": 30361,
          "name": "CA",
          "element": "C",
          "coord": [
            -4.122700214385986,
            1.4329999685287476,
            1.583899974822998
          ]
        },
        {
          "atom_index": 30362,
          "name": "C",
          "element": "C",
          "coord": [
            -3.989000082015991,
            1.4711999893188477,
            1.6486999988555908
          ]
        },
        {
          "atom_index": 30363,
          "name": "O",
          "element": "O",
          "coord": [
            -3.967099905014038,
            1.5895999670028687,
            1.6754000186920166
          ]
        },
        {
          "atom_index": 30364,
          "name": "CB",
          "element": "C",
          "coord": [
            -4.239099979400635,
            1.4837000370025635,
            1.6704000234603882
          ]
        },
        {
          "atom_index": 30365,
          "name": "OG1",
          "element": "O",
          "coord": [
            -4.2459001541137695,
            1.409999966621399,
            1.7903000116348267
          ]
        },
        {
          "atom_index": 30366,
          "name": "CG2",
          "element": "C",
          "coord": [
            -4.373899936676025,
            1.4744999408721924,
            1.5986000299453735
          ]
        }
      ]
    },
    {
      "id": "H:517",
      "chain": "H",
      "resseq": 517,
      "icode": "",
      "resname": "THR",
      "hetflag": " ",
      "sasa": 0.0,
      "atoms": [
        {
          "atom_index": 30367,
          "name": "N",
          "element": "N",
          "coord": [
            -3.901099920272827,
            1.3736000061035156,
            1.6747000217437744
          ]
        },
        {
          "atom_index": 30368,
          "name": "CA",
          "element": "C",
          "coord": [
            -3.7685000896453857,
            1.3903000354766846,
            1.7366000413894653
          ]
        },
        {
          "atom_index": 30369,
          "name": "C",
          "element": "C",
          "coord": [
            -3.6663999557495117,
            1.4299999475479126,
            1.631100058555603
          ]
        },
        {
          "atom_index": 30370,
          "name": "O",
          "element": "O",
          "coord": [
            -3.655100107192993,
            1.3634999990463257,
            1.5285999774932861
          ]
        },
        {
          "atom_index": 30371,
          "name": "CB",
          "element": "C",
          "coord": [
            -3.726599931716919,
            1.2603000402450562,
            1.8055000305175781
          ]
        },
        {
          "atom_index": 30372,
          "name": "OG1",
          "element": "O",
          "coord": [
            -3.813199996948242,
            1.2419999837875366,
            1.9143999814987183
          ]
        },
        {
          "atom_index": 30373,
          "name": "CG2",
          "element": "C",
          "coord": [
            -3.584399938583374,
            1.2587000131607056,
            1.8609000444412231
          ]
        }
      ]
    },
    {
      "id": "H:518",
      "chain": "H",
      "resseq": 518,
      "icode": "",
      "resname": "GLU",
      "hetflag": " ",
      "sasa": 0.0,
      "atoms": [
        {
          "atom_index": 30374,
          "name": "N",
          "element": "N",
          "coord": [
            -3.5908000469207764,
            1.5362000465393066,
            1.6589000225067139
          ]
        },
        {
          "atom_index": 30375,
          "name": "CA",
          "element": "C",
          "coord": [
            -3.504499912261963,
            1.6017999649047852,
            1.5595999956130981
          ]
        },
        {
          "atom_index": 30376,
          "name": "C",
          "element": "C",
          "coord": [
            -3.353600025177002,
            1.586899995803833,
            1.5861999988555908
          ]
        },
        {
          "atom_index": 30377,
          "name": "O",
          "element": "O",
          "coord": [
            -3.274199962615967,
            1.624400019645691,
            1.500100016593933
          ]
        },
        {
          "atom_index": 30378,
          "name": "CB",
          "element": "C",
          "coord": [
            -3.5425000190734863,
            1.7509000301361084,
            1.5507999658584595
          ]
        },
        {
          "atom_index": 30379,
          "name": "CG",
          "element": "C",
          "coord": [
            -3.6847000122070312,
            1.7769999504089355,
            1.4977999925613403
          ]
        },
        {
          "atom_index": 30380,
          "name": "CD",
          "element": "C",
          "coord": [
            -3.7072999477386475,
            1.7236000299453735,
            1.3559999465942383
          ]
        },
        {
          "atom_index": 30381,
          "name": "OE1",
          "element": "O",
          "coord": [
            -3.613300085067749,
            1.7265000343322754,
            1.273900032043457
          ]
        },
        {
          "atom_index": 30382,
          "name": "OE2",
          "element": "O",
          "coord": [
            -3.8190999031066895,
            1.6756999492645264,
            1.326200008392334
          ]
        }
      ]
    },
    {
      "id": "H:519",
      "chain": "H",
      "resseq": 519,
      "icode": "",
      "resname": "CYS",
      "hetflag": " ",
      "sasa": 0.0,
      "atoms": [
        {
          "atom_index": 30383,
          "name": "N",
          "element": "N",
          "coord": [
            -3.3101999759674072,
            1.5322999954223633,
            1.7010999917984009
          ]
        },
        {
          "atom_index": 30384,
          "name": "CA",
          "element": "C",
          "coord": [
            -3.16729998588562,
            1.5191999673843384,
            1.7338999509811401
          ]
        },
        {
          "atom_index": 30385,
          "name": "C",
          "element": "C",
          "coord": [
            -3.136699914932251,
            1.4112000465393066,
            1.840000033378601
          ]
        },
        {
          "atom_index": 30386,
          "name": "O",
          "element": "O",
          "coord": [
            -3.2200000286102295,
            1.3777999877929688,
            1.9250999689102173
          ]
        },
        {
          "atom_index": 30387,
          "name": "CB",
          "element": "C",
          "coord": [
            -3.1120998859405518,
            1.6584999561309814,
            1.7706999778747559
          ]
        },
        {
          "atom_index": 30388,
          "name": "SG",
          "element": "S",
          "coord": [
            -2.9305999279022217,
            1.659000039100647,
            1.7639000415802002
          ]
        }
      ]
    },
    {
      "id": "H:520",
      "chain": "H",
      "resseq": 520,
      "icode": "",
      "resname": "MET",
      "hetflag": " ",
      "sasa": 0.0,
      "atoms": [
        {
          "atom_index": 30389,
          "name": "N",
          "element": "N",
          "coord": [
            -3.014899969100952,
            1.357100009918213,
            1.8349000215530396
          ]
        },
        {
          "atom_index": 30390,
          "name": "CA",
          "element": "C",
          "coord": [
            -2.959199905395508,
            1.257599949836731,
            1.9270999431610107
          ]
        },
        {
          "atom_index": 30391,
          "name": "C",
          "element": "C",
          "coord": [
            -2.815999984741211,
            1.2961000204086304,
            1.9666999578475952
          ]
        },
        {
          "atom_index": 30392,
          "name": "O",
          "element": "O",
          "coord": [
            -2.7402000427246094,
            1.3411999940872192,
            1.881100058555603
          ]
        },
        {
          "atom_index": 30393,
          "name": "CB",
          "element": "C",
          "coord": [
            -2.9546000957489014,
            1.1200000047683716,
            1.8596999645233154
          ]
        },
        {
          "atom_index": 30394,
          "name": "CG",
          "element": "C",
          "coord": [
            -3.089600086212158,
            1.0699000358581543,
            1.8082000017166138
          ]
        },
        {
          "atom_index": 30395,
          "name": "SD",
          "element": "S",
          "coord": [
            -3.080699920654297,
            0.9004999995231628,
            1.746000051498413
          ]
        },
        {
          "atom_index": 30396,
          "name": "CE",
          "element": "C",
          "coord": [
            -3.1142001152038574,
            0.8119999766349792,
            1.899999976158142
          ]
        }
      ]
    },
    {
      "id": "H:521",
      "chain": "H",
      "resseq": 521,
      "icode": "",
      "resname": "VAL",
      "hetflag": " ",
      "sasa": 0.0,
      "atoms": [
        {
          "atom_index": 30397,
          "name": "N",
          "element": "N",
          "coord": [
            -2.7783000469207764,
            1.2740000486373901,
            2.0927999019622803
          ]
        },
        {
          "atom_index": 30398,
          "name": "CA",
          "element": "C",
          "coord": [
            -2.6473000049591064,
            1.3102999925613403,
            2.1505000591278076
          ]
        },
        {
          "atom_index": 30399,
          "name": "C",
          "element": "C",
          "coord": [
            -2.593100070953369,
            1.193600058555603,
            2.233799934387207
          ]
        },
        {
          "atom_index": 30400,
          "name": "O",
          "element": "O",
          "coord": [
            -2.66729998588562,
            1.135699987411499,
            2.3134000301361084
          ]
        },
        {
          "atom_index": 30401,
          "name": "CB",
          "element": "C",
          "coord": [
            -2.6603000164031982,
            1.434999942779541,
            2.241499900817871
          ]
        },
        {
          "atom_index": 30402,
          "name": "CG1",
          "element": "C",
          "coord": [
            -2.526099920272827,
            1.4775999784469604,
            2.3036999702453613
          ]
        },
        {
          "atom_index": 30403,
          "name": "CG2",
          "element": "C",
          "coord": [
            -2.7218000888824463,
            1.5555000305175781,
            2.168299913406372
          ]
        }
      ]
    },
    {
      "id": "H:522",
      "chain": "H",
      "resseq": 522,
      "icode": "",
      "resname": "THR",
      "hetflag": " ",
      "sasa": 0.0,
      "atoms": [
        {
          "atom_index": 30404,
          "name": "N",
          "element": "N",
          "coord": [
            -2.4637999534606934,
            1.1617000102996826,
            2.219099998474121
          ]
        },
        {
          "atom_index": 30405,
          "name": "CA",
          "element": "C",
          "coord": [
            -2.395900011062622,
            1.0540000200271606,
            2.2934999465942383
          ]
        },
        {
          "atom_index": 30406,
          "name": "C",
          "element": "C",
          "coord": [
            -2.248699903488159,
            1.0852999687194824,
            2.3125998973846436
          ]
        },
        {
          "atom_index": 30407,
          "name": "O",
          "element": "O",
          "coord": [
            -2.1830999851226807,
            1.13100004196167,
            2.219899892807007
          ]
        },
        {
          "atom_index": 30408,
          "name": "CB",
          "element": "C",
          "coord": [
            -2.414299964904785,
            0.9182000160217285,
            2.223900079727173
          ]
        },
        {
          "atom_index": 30409,
          "name": "OG1",
          "element": "O",
          "coord": [
            -2.3297998905181885,
            0.8238000273704529,
            2.2844998836517334
          ]
        },
        {
          "atom_index": 30410,
          "name": "CG2",
          "element": "C",
          "coord": [
            -2.382499933242798,
            0.9172000288963318,
            2.074700117111206
          ]
        }
      ]
    },
    {
      "id": "H:523",
      "chain": "H",
      "resseq": 523,
      "icode": "",
      "resname": "ASP",
      "hetflag": " ",
      "sasa": 0.0,
      "atoms": [
        {
          "atom_index": 30411,
          "name": "N",
          "element": "N",
          "coord": [
            -2.1958999633789062,
            1.0551999807357788,
            2.4314000606536865
          ]
        },
        {
          "atom_index": 30412,
          "name": "CA",
          "element": "C",
          "coord": [
            -2.0510001182556152,
            1.0470000505447388,
            2.4542999267578125
          ]
        },
        {
          "atom_index": 30413,
          "name": "C",
          "element": "C",
          "coord": [
            -1.988800048828125,
            0.9401000142097473,
            2.36299991607666
          ]
        },
        {
          "atom_index": 30414,
          "name": "O",
          "element": "O",
          "coord": [
            -2.0518999099731445,
            0.8371999859809875,
            2.336400032043457
          ]
        },
        {
          "atom_index": 30415,
          "name": "CB",
          "element": "C",
          "coord": [
            -2.0197999477386475,
            1.016800045967102,
            2.602299928665161
          ]
        },
        {
          "atom_index": 30416,
          "name": "CG",
          "element": "C",
          "coord": [
            -1.9737000465393066,
            1.1401000022888184,
            2.680999994277954
          ]
        },
        {
          "atom_index": 30417,
          "name": "OD1",
          "element": "O",
          "coord": [
            -1.854599952697754,
            1.1777000427246094,
            2.6693999767303467
          ]
        },
        {
          "atom_index": 30418,
          "name": "OD2",
          "element": "O",
          "coord": [
            -2.0550999641418457,
            1.1937999725341797,
            2.7597999572753906
          ]
        }
      ]
    },
    {
      "id": "H:524",
      "chain": "H",
      "resseq": 524,
      "icode": "",
      "resname": "LEU",
      "hetflag": " ",
      "sasa": 0.3468284606933594,
      "atoms": [
        {
          "atom_index": 30419,
          "name": "N",
          "element": "N",
          "coord": [
            -1.8660999536514282,
            0.9666000008583069,
            2.3173000812530518
          ]
        },
        {
          "atom_index": 30420,
          "name": "CA",
          "element": "C",
          "coord": [
            -1.7828999757766724,
            0.8769000172615051,
            2.236299991607666
          ]
        },
        {
          "atom_index": 30421,
          "name": "C",
          "element": "C",
          "coord": [
            -1.7311999797821045,
            0.758400022983551,
            2.31820011138916
          ]
        },
        {
          "atom_index": 30422,
          "name": "O",
          "element": "O",
          "coord": [
            -1.6461999416351318,
            0.7793999910354614,
            2.407599925994873
          ]
        },
        {
          "atom_index": 30423,
          "name": "CB",
          "element": "C",
          "coord": [
            -1.6679999828338623,
            0.9605000019073486,
            2.174799919128418
          ]
        },
        {
          "atom_index": 30424,
          "name": "CG",
          "element": "C",
          "coord": [
            -1.7106000185012817,
            1.0566999912261963,
            2.0625998973846436
          ]
        },
        {
          "atom_index": 30425,
          "name": "CD1",
          "element": "C",
          "coord": [
            -1.5967999696731567,
            1.1536999940872192,
            2.031899929046631
          ]
        },
        {
          "atom_index": 30426,
          "name": "CD2",
          "element": "C",
          "coord": [
            -1.743499994277954,
            0.9793999791145325,
            1.9348000288009644
          ]
        }
      ]
    },
    {
      "id": "H:525",
      "chain": "H",
      "resseq": 525,
      "icode": "",
      "resname": "PRO",
      "hetflag": " ",
      "sasa": 0.0,
      "atoms": [
        {
          "atom_index": 30427,
          "name": "N",
          "element": "N",
          "coord": [
            -1.7726000547409058,
            0.6442999839782715,
            2.288800001144409
          ]
        }
      ]
    },
    {
      "id": "I:3",
      "chain": "I",
      "resseq": 3,
      "icode": "",
      "resname": "ALA",
      "hetflag": " ",
      "sasa": 0.0,
      "atoms": [
        {
          "atom_index": 30428,
          "name": "N",
          "element": "N",
          "coord": [
            0.017500000074505806,
            2.222599983215332,
            2.490299940109253
          ]
        },
        {
          "atom_index": 30429,
          "name": "CA",
          "element": "C",
          "coord": [
            0.09099999815225601,
            2.22979998588562,
            2.363100051879883
          ]
        },
        {
          "atom_index": 30430,
          "name": "C",
          "element": "C",
          "coord": [
            -0.0035000001080334187,
            2.280900001525879,
            2.25570011138916
          ]
        },
        {
          "atom_index": 30431,
          "name": "O",
          "element": "O",
          "coord": [
            -0.10970000177621841,
            2.2235000133514404,
            2.2360000610351562
          ]
        },
        {
          "atom_index": 30432,
          "name": "CB",
          "element": "C",
          "coord": [
            0.15160000324249268,
            2.0940001010894775,
            2.3264000415802
          ]
        }
      ]
    },
    {
      "id": "I:4",
      "chain": "I",
      "resseq": 4,
      "icode": "",
      "resname": "LYS",
      "hetflag": " ",
      "sasa": 0.0,
      "atoms": [
        {
          "atom_index": 30433,
          "name": "N",
          "element": "N",
          "coord": [
            0.029500000178813934,
            2.3921000957489014,
            2.1905999183654785
          ]
        },
        {
          "atom_index": 30434,
          "name": "CA",
          "element": "C",
          "coord": [
            -0.06870000064373016,
            2.472899913787842,
            2.1182000637054443
          ]
        },
        {
          "atom_index": 30435,
          "name": "C",
          "element": "C",
          "coord": [
            -0.06069999933242798,
            2.462899923324585,
            1.9651000499725342
          ]
        },
        {
          "atom_index": 30436,
          "name": "O",
          "element": "O",
          "coord": [
            0.04820000007748604,
            2.455399990081787,
            1.9076000452041626
          ]
        },
        {
          "atom_index": 30437,
          "name": "CB",
          "element": "C",
          "coord": [
            -0.05700000002980232,
            2.6201999187469482,
            2.1621999740600586
          ]
        },
        {
          "atom_index": 30438,
          "name": "CG",
          "element": "C",
          "coord": [
            -0.07919999957084656,
            2.6470000743865967,
            2.3118999004364014
          ]
        },
        {
          "atom_index": 30439,
          "name": "CD",
          "element": "C",
          "coord": [
            -0.21739999949932098,
            2.6031999588012695,
            2.3610999584198
          ]
        },
        {
          "atom_index": 30440,
          "name": "CE",
          "element": "C",
          "coord": [
            -0.24809999763965607,
            2.6586999893188477,
            2.500200033187866
          ]
        },
        {
          "atom_index": 30441,
          "name": "NZ",
          "element": "N",
          "coord": [
            -0.1703999936580658,
            2.5945000648498535,
            2.608099937438965
          ]
        }
      ]
    },
    {
      "id": "I:5",
      "chain": "I",
      "resseq": 5,
      "icode": "",
      "resname": "ASP",
      "hetflag": " ",
      "sasa": 0.0,
      "atoms": [
        {
          "atom_index": 30442,
          "name": "N",
          "element": "N",
          "coord": [
            -0.17749999463558197,
            2.475100040435791,
            1.9019999504089355
          ]
        },
        {
          "atom_index": 30443,
          "name": "CA",
          "element": "C",
          "coord": [
            -0.19619999825954437,
            2.531100034713745,
            1.7676000595092773
          ]
        },
        {
          "atom_index": 30444,
          "name": "C",
          "element": "C",
          "coord": [
            -0.2793999910354614,
            2.660799980163574,
            1.7797000408172607
          ]
        },
        {
          "atom_index": 30445,
          "name": "O",
          "element": "O",
          "coord": [
            -0.3384999930858612,
            2.6881000995635986,
            1.8841999769210815
          ]
        },
        {
          "atom_index": 30446,
          "name": "CB",
          "element": "C",
          "coord": [
            -0.262800008058548,
            2.426300048828125,
            1.6756000518798828
          ]
        },
        {
          "atom_index": 30447,
          "name": "CG",
          "element": "C",
          "coord": [
            -0.2865999937057495,
            2.4756999015808105,
            1.531999945640564
          ]
        },
        {
          "atom_index": 30448,
          "name": "OD1",
          "element": "O",
          "coord": [
            -0.20720000565052032,
            2.5590999126434326,
            1.4825999736785889
          ]
        },
        {
          "atom_index": 30449,
          "name": "OD2",
          "element": "O",
          "coord": [
            -0.3864000141620636,
            2.433199882507324,
            1.4693000316619873
          ]
        }
      ]
    },
    {
      "id": "I:6",
      "chain": "I",
      "resseq": 6,
      "icode": "",
      "resname": "VAL",
      "hetflag": " ",
      "sasa": 0.0,
      "atoms": [
        {
          "atom_index": 30450,
          "name": "N",
          "element": "N",
          "coord": [
            -0.2838999927043915,
            2.742000102996826,
            1.6740000247955322
          ]
        },
        {
          "atom_index": 30451,
          "name": "CA",
          "element": "C",
          "coord": [
            -0.3549000024795532,
            2.8708999156951904,
            1.6717000007629395
          ]
        },
        {
          "atom_index": 30452,
          "name": "C",
          "element": "C",
          "coord": [
            -0.4162999987602234,
            2.893399953842163,
            1.5338000059127808
          ]
        },
        {
          "atom_index": 30453,
          "name": "O",
          "element": "O",
          "coord": [
            -0.352400004863739,
            2.866300106048584,
            1.4315999746322632
          ]
        },
        {
          "atom_index": 30454,
          "name": "CB",
          "element": "C",
          "coord": [
            -0.262800008058548,
            2.990499973297119,
            1.7074999809265137
          ]
        },
        {
          "atom_index": 30455,
          "name": "CG1",
          "element": "C",
          "coord": [
            -0.3472999930381775,
            3.115999937057495,
            1.735200047492981
          ]
        },
        {
          "atom_index": 30456,
          "name": "CG2",
          "element": "C",
          "coord": [
            -0.17239999771118164,
            2.966399908065796,
            1.8299000263214111
          ]
        }
      ]
    },
    {
      "id": "I:7",
      "chain": "I",
      "resseq": 7,
      "icode": "",
      "resname": "LYS",
      "hetflag": " ",
      "sasa": 0.0,
      "atoms": [
        {
          "atom_index": 30457,
          "name": "N",
          "element": "N",
          "coord": [
            -0.5400000214576721,
            2.9440999031066895,
            1.530500054359436
          ]
        },
        {
          "atom_index": 30458,
          "name": "CA",
          "element": "C",
          "coord": [
            -0.6089000105857849,
            2.984499931335449,
            1.4072999954223633
          ]
        },
        {
          "atom_index": 30459,
          "name": "C",
          "element": "C",
          "coord": [
            -0.6739000082015991,
            3.123500108718872,
            1.4213999509811401
          ]
        },
        {
          "atom_index": 30460,
          "name": "O",
          "element": "O",
          "coord": [
            -0.7232999801635742,
            3.1614999771118164,
            1.527999997138977
          ]
        },
        {
          "atom_index": 30461,
          "name": "CB",
          "element": "C",
          "coord": [
            -0.7096999883651733,
            2.8763999938964844,
            1.3638999462127686
          ]
        },
        {
          "atom_index": 30462,
          "name": "CG",
          "element": "C",
          "coord": [
            -0.6437000036239624,
            2.738800048828125,
            1.3425999879837036
          ]
        },
        {
          "atom_index": 30463,
          "name": "CD",
          "element": "C",
          "coord": [
            -0.7361999750137329,
            2.6419999599456787,
            1.2675000429153442
          ]
        },
        {
          "atom_index": 30464,
          "name": "CE",
          "element": "C",
          "coord": [
            -0.6963000297546387,
            2.49399995803833,
            1.2799999713897705
          ]
        },
        {
          "atom_index": 30465,
          "name": "NZ",
          "element": "N",
          "coord": [
            -0.5533999800682068,
            2.4663000106811523,
            1.2516000270843506
          ]
        }
      ]
    },
    {
      "id": "I:8",
      "chain": "I",
      "resseq": 8,
      "icode": "",
      "resname": "PHE",
      "hetflag": " ",
      "sasa": 0.0,
      "atoms": [
        {
          "atom_index": 30466,
          "name": "N",
          "element": "N",
          "coord": [
            -0.6723999977111816,
            3.199700117111206,
            1.3116999864578247
          ]
        },
        {
          "atom_index": 30467,
          "name": "CA",
          "element": "C",
          "coord": [
            -0.6949999928474426,
            3.344599962234497,
            1.3098000288009644
          ]
        },
        {
          "atom_index": 30468,
          "name": "C",
          "element": "C",
          "coord": [
            -0.8084999918937683,
            3.3842999935150146,
            1.2143000364303589
          ]
        },
        {
          "atom_index": 30469,
          "name": "O",
          "element": "O",
          "coord": [
            -0.8460000157356262,
            3.30649995803833,
            1.1266000270843506
          ]
        },
        {
          "atom_index": 30470,
          "name": "CB",
          "element": "C",
          "coord": [
            -0.564300000667572,
            3.413100004196167,
            1.2661000490188599
          ]
        },
        {
          "atom_index": 30471,
          "name": "CG",
          "element": "C",
          "coord": [
            -0.44200000166893005,
            3.3754000663757324,
            1.3478000164031982
          ]
        },
        {
          "atom_index": 30472,
          "name": "CD1",
          "element": "C",
          "coord": [
            -0.35839998722076416,
            3.2697999477386475,
            1.3061000108718872
          ]
        },
        {
          "atom_index": 30473,
          "name": "CD2",
          "element": "C",
          "coord": [
            -0.41260001063346863,
            3.4447999000549316,
            1.4665000438690186
          ]
        },
        {
          "atom_index": 30474,
          "name": "CE1",
          "element": "C",
          "coord": [
            -0.2460000067949295,
            3.2339000701904297,
            1.3827999830245972
          ]
        },
        {
          "atom_index": 30475,
          "name": "CE2",
          "element": "C",
          "coord": [
            -0.2992999851703644,
            3.4098000526428223,
            1.5420000553131104
          ]
        },
        {
          "atom_index": 30476,
          "name": "CZ",
          "element": "C",
          "coord": [
            -0.21529999375343323,
            3.3055999279022217,
            1.4996999502182007
          ]
        }
      ]
    },
    {
      "id": "I:9",
      "chain": "I",
      "resseq": 9,
      "icode": "",
      "resname": "GLY",
      "hetflag": " ",
      "sasa": 0.0,
      "atoms": [
        {
          "atom_index": 30477,
          "name": "N",
          "element": "N",
          "coord": [
            -0.8610000014305115,
            3.5064001083374023,
            1.2299000024795532
          ]
        },
        {
          "atom_index": 30478,
          "name": "CA",
          "element": "C",
          "coord": [
            -0.9430999755859375,
            3.576900005340576,
            1.1308000087738037
          ]
        },
        {
          "atom_index": 30479,
          "name": "C",
          "element": "C",
          "coord": [
            -1.0604000091552734,
            3.4951000213623047,
            1.0776000022888184
          ]
        },
        {
          "atom_index": 30480,
          "name": "O",
          "element": "O",
          "coord": [
            -1.152400016784668,
            3.460700035095215,
            1.1516000032424927
          ]
        }
      ]
    },
    {
      "id": "I:10",
      "chain": "I",
      "resseq": 10,
      "icode": "",
      "resname": "ASN",
      "hetflag": " ",
      "sasa": 0.0,
      "atoms": [
        {
          "atom_index": 30481,
          "name": "N",
          "element": "N",
          "coord": [
            -1.0549999475479126,
            3.464099884033203,
            0.9478999972343445
          ]
        },
        {
          "atom_index": 30482,
          "name": "CA",
          "element": "C",
          "coord": [
            -1.1466000080108643,
            3.372999906539917,
            0.8787999749183655
          ]
        },
        {
          "atom_index": 30483,
          "name": "C",
          "element": "C",
          "coord": [
            -1.1700999736785889,
            3.242799997329712,
            0.9577999711036682
          ]
        },
        {
          "atom_index": 30484,
          "name": "O",
          "element": "O",
          "coord": [
            -1.2826000452041626,
            3.2126998901367188,
            0.9976000189781189
          ]
        },
        {
          "atom_index": 30485,
          "name": "CB",
          "element": "C",
          "coord": [
            -1.086300015449524,
            3.3441998958587646,
            0.7401000261306763
          ]
        },
        {
          "atom_index": 30486,
          "name": "CG",
          "element": "C",
          "coord": [
            -1.1614999771118164,
            3.234499931335449,
            0.6657999753952026
          ]
        },
        {
          "atom_index": 30487,
          "name": "OD1",
          "element": "O",
          "coord": [
            -1.270799994468689,
            3.2553999423980713,
            0.6159999966621399
          ]
        },
        {
          "atom_index": 30488,
          "name": "ND2",
          "element": "N",
          "coord": [
            -1.106600046157837,
            3.114500045776367,
            0.6589000225067139
          ]
        }
      ]
    },
    {
      "id": "I:11",
      "chain": "I",
      "resseq": 11,
      "icode": "",
      "resname": "ASP",
      "hetflag": " ",
      "sasa": 0.0,
      "atoms": [
        {
          "atom_index": 30489,
          "name": "N",
          "element": "N",
          "coord": [
            -1.0635000467300415,
            3.1673998832702637,
            0.984000027179718
          ]
        },
        {
          "atom_index": 30490,
          "name": "CA",
          "element": "C",
          "coord": [
            -1.06659996509552,
            3.0334999561309814,
            1.042799949645996
          ]
        },
        {
          "atom_index": 30491,
          "name": "C",
          "element": "C",
          "coord": [
            -1.1162999868392944,
            3.0374999046325684,
            1.1878000497817993
          ]
        },
        {
          "atom_index": 30492,
          "name": "O",
          "element": "O",
          "coord": [
            -1.1973999738693237,
            2.9537999629974365,
            1.2266000509262085
          ]
        },
        {
          "atom_index": 30493,
          "name": "CB",
          "element": "C",
          "coord": [
            -0.9258999824523926,
            2.97189998626709,
            1.0342999696731567
          ]
        },
        {
          "atom_index": 30494,
          "name": "CG",
          "element": "C",
          "coord": [
            -0.8751000165939331,
            2.9549999237060547,
            0.8906000256538391
          ]
        },
        {
          "atom_index": 30495,
          "name": "OD1",
          "element": "O",
          "coord": [
            -0.8705999851226807,
            3.055500030517578,
            0.815500020980835
          ]
        },
        {
          "atom_index": 30496,
          "name": "OD2",
          "element": "O",
          "coord": [
            -0.8357999920845032,
            2.8422999382019043,
            0.8539999723434448
          ]
        }
      ]
    },
    {
      "id": "I:12",
      "chain": "I",
      "resseq": 12,
      "icode": "",
      "resname": "ALA",
      "hetflag": " ",
      "sasa": 0.0,
      "atoms": [
        {
          "atom_index": 30497,
          "name": "N",
          "element": "N",
          "coord": [
            -1.076300024986267,
            3.1396000385284424,
            1.2647000551223755
          ]
        },
        {
          "atom_index": 30498,
          "name": "CA",
          "element": "C",
          "coord": [
            -1.1312999725341797,
            3.1665000915527344,
            1.3977999687194824
          ]
        },
        {
          "atom_index": 30499,
          "name": "C",
          "element": "C",
          "coord": [
            -1.2836999893188477,
            3.1870999336242676,
            1.391700029373169
          ]
        },
        {
          "atom_index": 30500,
          "name": "O",
          "element": "O",
          "coord": [
            -1.3588999509811401,
            3.1219000816345215,
            1.464400053024292
          ]
        },
        {
          "atom_index": 30501,
          "name": "CB",
          "element": "C",
          "coord": [
            -1.0598000288009644,
            3.2892000675201416,
            1.4566999673843384
          ]
        }
      ]
    },
    {
      "id": "I:13",
      "chain": "I",
      "resseq": 13,
      "icode": "",
      "resname": "ARG",
      "hetflag": " ",
      "sasa": 0.0,
      "atoms": [
        {
          "atom_index": 30502,
          "name": "N",
          "element": "N",
          "coord": [
            -1.330899953842163,
            3.2732999324798584,
            1.3009999990463257
          ]
        },
        {
          "atom_index": 30503,
          "name": "CA",
          "element": "C",
          "coord": [
            -1.4736000299453735,
            3.302799940109253,
            1.2856999635696411
          ]
        },
        {
          "atom_index": 30504,
          "name": "C",
          "element": "C",
          "coord": [
            -1.5532000064849854,
            3.1839001178741455,
            1.2303999662399292
          ]
        },
        {
          "atom_index": 30505,
          "name": "O",
          "element": "O",
          "coord": [
            -1.6605000495910645,
            3.1556999683380127,
            1.2828999757766724
          ]
        },
        {
          "atom_index": 30506,
          "name": "CB",
          "element": "C",
          "coord": [
            -1.4930000305175781,
            3.4333999156951904,
            1.2064000368118286
          ]
        },
        {
          "atom_index": 30507,
          "name": "CG",
          "element": "C",
          "coord": [
            -1.4494999647140503,
            3.551500082015991,
            1.2949999570846558
          ]
        },
        {
          "atom_index": 30508,
          "name": "CD",
          "element": "C",
          "coord": [
            -1.4874000549316406,
            3.6907999515533447,
            1.2426999807357788
          ]
        },
        {
          "atom_index": 30509,
          "name": "NE",
          "element": "N",
          "coord": [
            -1.3912999629974365,
            3.747299909591675,
            1.146299958229065
          ]
        },
        {
          "atom_index": 30510,
          "name": "CZ",
          "element": "C",
          "coord": [
            -1.2720999717712402,
            3.7967000007629395,
            1.1786999702453613
          ]
        }
      ]
    },
    {
      "id": "I:14",
      "chain": "I",
      "resseq": 14,
      "icode": "",
      "resname": "VAL",
      "hetflag": " ",
      "sasa": 0.0,
      "atoms": [
        {
          "atom_index": 30511,
          "name": "N",
          "element": "N",
          "coord": [
            -1.4997999668121338,
            3.107800006866455,
            1.1346999406814575
          ]
        },
        {
          "atom_index": 30512,
          "name": "CA",
          "element": "C",
          "coord": [
            -1.5599000453948975,
            2.981800079345703,
            1.0857000350952148
          ]
        },
        {
          "atom_index": 30513,
          "name": "C",
          "element": "C",
          "coord": [
            -1.572700023651123,
            2.8780999183654785,
            1.198699951171875
          ]
        },
        {
          "atom_index": 30514,
          "name": "O",
          "element": "O",
          "coord": [
            -1.6747000217437744,
            2.81030011177063,
            1.2086000442504883
          ]
        },
        {
          "atom_index": 30515,
          "name": "CB",
          "element": "C",
          "coord": [
            -1.4795000553131104,
            2.924499988555908,
            0.9663000106811523
          ]
        },
        {
          "atom_index": 30516,
          "name": "CG1",
          "element": "C",
          "coord": [
            -1.5166000127792358,
            2.7790000438690186,
            0.930899977684021
          ]
        },
        {
          "atom_index": 30517,
          "name": "CG2",
          "element": "C",
          "coord": [
            -1.5022000074386597,
            3.0109000205993652,
            0.8410000205039978
          ]
        }
      ]
    },
    {
      "id": "I:15",
      "chain": "I",
      "resseq": 15,
      "icode": "",
      "resname": "LYS",
      "hetflag": " ",
      "sasa": 0.0,
      "atoms": [
        {
          "atom_index": 30518,
          "name": "N",
          "element": "N",
          "coord": [
            -1.4733999967575073,
            2.867300033569336,
            1.287600040435791
          ]
        },
        {
          "atom_index": 30519,
          "name": "CA",
          "element": "C",
          "coord": [
            -1.4811999797821045,
            2.778700113296509,
            1.4040000438690186
          ]
        },
        {
          "atom_index": 30520,
          "name": "C",
          "element": "C",
          "coord": [
            -1.5858999490737915,
            2.8245999813079834,
            1.507200002670288
          ]
        },
        {
          "atom_index": 30521,
          "name": "O",
          "element": "O",
          "coord": [
            -1.6691999435424805,
            2.7432000637054443,
            1.5477999448776245
          ]
        },
        {
          "atom_index": 30522,
          "name": "CB",
          "element": "C",
          "coord": [
            -1.3407000303268433,
            2.7634999752044678,
            1.465000033378601
          ]
        },
        {
          "atom_index": 30523,
          "name": "CG",
          "element": "C",
          "coord": [
            -1.2476999759674072,
            2.668600082397461,
            1.386299967765808
          ]
        },
        {
          "atom_index": 30524,
          "name": "CD",
          "element": "C",
          "coord": [
            -1.3037999868392944,
            2.525899887084961,
            1.3831000328063965
          ]
        },
        {
          "atom_index": 30525,
          "name": "CE",
          "element": "C",
          "coord": [
            -1.1996999979019165,
            2.4182000160217285,
            1.350000023841858
          ]
        },
        {
          "atom_index": 30526,
          "name": "NZ",
          "element": "N",
          "coord": [
            -1.2545000314712524,
            2.2839999198913574,
            1.3805999755859375
          ]
        }
      ]
    },
    {
      "id": "I:16",
      "chain": "I",
      "resseq": 16,
      "icode": "",
      "resname": "MET",
      "hetflag": " ",
      "sasa": 0.0,
      "atoms": [
        {
          "atom_index": 30527,
          "name": "N",
          "element": "N",
          "coord": [
            -1.5898000001907349,
            2.9535999298095703,
            1.5429999828338623
          ]
        },
        {
          "atom_index": 30528,
          "name": "CA",
          "element": "C",
          "coord": [
            -1.6943999528884888,
            3.0092999935150146,
            1.6309000253677368
          ]
        },
        {
          "atom_index": 30529,
          "name": "C",
          "element": "C",
          "coord": [
            -1.8358999490737915,
            2.9900999069213867,
            1.5729999542236328
          ]
        },
        {
          "atom_index": 30530,
          "name": "O",
          "element": "O",
          "coord": [
            -1.9253000020980835,
            2.9453999996185303,
            1.6450999975204468
          ]
        },
        {
          "atom_index": 30531,
          "name": "CB",
          "element": "C",
          "coord": [
            -1.666599988937378,
            3.1577000617980957,
            1.659600019454956
          ]
        },
        {
          "atom_index": 30532,
          "name": "CG",
          "element": "C",
          "coord": [
            -1.5434000492095947,
            3.177999973297119,
            1.7488000392913818
          ]
        },
        {
          "atom_index": 30533,
          "name": "SD",
          "element": "S",
          "coord": [
            -1.5160000324249268,
            3.3482000827789307,
            1.8055000305175781
          ]
        },
        {
          "atom_index": 30534,
          "name": "CE",
          "element": "C",
          "coord": [
            -1.4776999950408936,
            3.4267001152038574,
            1.6470999717712402
          ]
        }
      ]
    },
    {
      "id": "I:17",
      "chain": "I",
      "resseq": 17,
      "icode": "",
      "resname": "LEU",
      "hetflag": " ",
      "sasa": 0.0,
      "atoms": [
        {
          "atom_index": 30535,
          "name": "N",
          "element": "N",
          "coord": [
            -1.8538000583648682,
            3.014699935913086,
            1.4422999620437622
          ]
        },
        {
          "atom_index": 30536,
          "name": "CA",
          "element": "C",
          "coord": [
            -1.9782999753952026,
            2.993299961090088,
            1.367400050163269
          ]
        },
        {
          "atom_index": 30537,
          "name": "C",
          "element": "C",
          "coord": [
            -2.031100034713745,
            2.8505001068115234,
            1.3854000568389893
          ]
        },
        {
          "atom_index": 30538,
          "name": "O",
          "element": "O",
          "coord": [
            -2.1405999660491943,
            2.8326001167297363,
            1.437600016593933
          ]
        },
        {
          "atom_index": 30539,
          "name": "CB",
          "element": "C",
          "coord": [
            -1.9526000022888184,
            3.02839994430542,
            1.2194000482559204
          ]
        },
        {
          "atom_index": 30540,
          "name": "CG",
          "element": "C",
          "coord": [
            -2.0724000930786133,
            3.0104000568389893,
            1.1241999864578247
          ]
        },
        {
          "atom_index": 30541,
          "name": "CD1",
          "element": "C",
          "coord": [
            -2.189199924468994,
            3.103300094604492,
            1.159500002861023
          ]
        },
        {
          "atom_index": 30542,
          "name": "CD2",
          "element": "C",
          "coord": [
            -2.027100086212158,
            3.039099931716919,
            0.9803000092506409
          ]
        }
      ]
    },
    {
      "id": "I:18",
      "chain": "I",
      "resseq": 18,
      "icode": "",
      "resname": "ARG",
      "hetflag": " ",
      "sasa": 0.0,
      "atoms": [
        {
          "atom_index": 30543,
          "name": "N",
          "element": "N",
          "coord": [
            -1.9519000053405762,
            2.747999906539917,
            1.3515000343322754
          ]
        },
        {
          "atom_index": 30544,
          "name": "CA",
          "element": "C",
          "coord": [
            -1.9909000396728516,
            2.6077001094818115,
            1.3733999729156494
          ]
        },
        {
          "atom_index": 30545,
          "name": "C",
          "element": "C",
          "coord": [
            -2.0234999656677246,
            2.5799999237060547,
            1.5211999416351318
          ]
        },
        {
          "atom_index": 30546,
          "name": "O",
          "element": "O",
          "coord": [
            -2.1252999305725098,
            2.5171000957489014,
            1.5509999990463257
          ]
        },
        {
          "atom_index": 30547,
          "name": "CB",
          "element": "C",
          "coord": [
            -1.87909996509552,
            2.5136001110076904,
            1.3281999826431274
          ]
        },
        {
          "atom_index": 30548,
          "name": "CG",
          "element": "C",
          "coord": [
            -1.8478000164031982,
            2.518399953842163,
            1.1777000427246094
          ]
        },
        {
          "atom_index": 30549,
          "name": "CD",
          "element": "C",
          "coord": [
            -1.7217999696731567,
            2.434799909591675,
            1.1547000408172607
          ]
        },
        {
          "atom_index": 30550,
          "name": "NE",
          "element": "N",
          "coord": [
            -1.6633000373840332,
            2.4514000415802,
            1.020900011062622
          ]
        },
        {
          "atom_index": 30551,
          "name": "CZ",
          "element": "C",
          "coord": [
            -1.5490000247955322,
            2.3947999477386475,
            0.9836999773979187
          ]
        }
      ]
    },
    {
      "id": "I:19",
      "chain": "I",
      "resseq": 19,
      "icode": "",
      "resname": "GLY",
      "hetflag": " ",
      "sasa": 0.0,
      "atoms": [
        {
          "atom_index": 30552,
          "name": "N",
          "element": "N",
          "coord": [
            -1.9421000480651855,
            2.633500099182129,
            1.6133999824523926
          ]
        },
        {
          "atom_index": 30553,
          "name": "CA",
          "element": "C",
          "coord": [
            -1.9592000246047974,
            2.618299961090088,
            1.7582999467849731
          ]
        },
        {
          "atom_index": 30554,
          "name": "C",
          "element": "C",
          "coord": [
            -2.092600107192993,
            2.673099994659424,
            1.809399962425232
          ]
        },
        {
          "atom_index": 30555,
          "name": "O",
          "element": "O",
          "coord": [
            -2.157900094985962,
            2.604599952697754,
            1.8878999948501587
          ]
        }
      ]
    },
    {
      "id": "I:20",
      "chain": "I",
      "resseq": 20,
      "icode": "",
      "resname": "VAL",
      "hetflag": " ",
      "sasa": 0.0,
      "atoms": [
        {
          "atom_index": 30556,
          "name": "N",
          "element": "N",
          "coord": [
            -2.137700080871582,
            2.789900064468384,
            1.7611000537872314
          ]
        },
        {
          "atom_index": 30557,
          "name": "CA",
          "element": "C",
          "coord": [
            -2.275700092315674,
            2.83489990234375,
            1.7879999876022339
          ]
        },
        {
          "atom_index": 30558,
          "name": "C",
          "element": "C",
          "coord": [
            -2.3784000873565674,
            2.749000072479248,
            1.7137000560760498
          ]
        },
        {
          "atom_index": 30559,
          "name": "O",
          "element": "O",
          "coord": [
            -2.474100112915039,
            2.7049999237060547,
            1.7761000394821167
          ]
        },
        {
          "atom_index": 30560,
          "name": "CB",
          "element": "C",
          "coord": [
            -2.2999000549316406,
            2.986799955368042,
            1.7670999765396118
          ]
        },
        {
          "atom_index": 30561,
          "name": "CG1",
          "element": "C",
          "coord": [
            -2.2804999351501465,
            3.038100004196167,
            1.6239999532699585
          ]
        },
        {
          "atom_index": 30562,
          "name": "CG2",
          "element": "C",
          "coord": [
            -2.4412999153137207,
            3.0272998809814453,
            1.8134000301361084
          ]
        }
      ]
    },
    {
      "id": "I:21",
      "chain": "I",
      "resseq": 21,
      "icode": "",
      "resname": "ASN",
      "hetflag": " ",
      "sasa": 0.0,
      "atoms": [
        {
          "atom_index": 30563,
          "name": "N",
          "element": "N",
          "coord": [
            -2.359100103378296,
            2.7190001010894775,
            1.5845999717712402
          ]
        },
        {
          "atom_index": 30564,
          "name": "CA",
          "element": "C",
          "coord": [
            -2.460200071334839,
            2.6500000953674316,
            1.5039000511169434
          ]
        },
        {
          "atom_index": 30565,
          "name": "C",
          "element": "C",
          "coord": [
            -2.4897000789642334,
            2.5065999031066895,
            1.5506000518798828
          ]
        },
        {
          "atom_index": 30566,
          "name": "O",
          "element": "O",
          "coord": [
            -2.6064999103546143,
            2.469899892807007,
            1.5542999505996704
          ]
        },
        {
          "atom_index": 30567,
          "name": "CB",
          "element": "C",
          "coord": [
            -2.4219000339508057,
            2.6526999473571777,
            1.3547999858856201
          ]
        },
        {
          "atom_index": 30568,
          "name": "CG",
          "element": "C",
          "coord": [
            -2.447499990463257,
            2.787600040435791,
            1.288100004196167
          ]
        },
        {
          "atom_index": 30569,
          "name": "OD1",
          "element": "O",
          "coord": [
            -2.362799882888794,
            2.843100070953369,
            1.219599962234497
          ]
        },
        {
          "atom_index": 30570,
          "name": "ND2",
          "element": "N",
          "coord": [
            -2.565999984741211,
            2.8434998989105225,
            1.3027000427246094
          ]
        }
      ]
    },
    {
      "id": "I:22",
      "chain": "I",
      "resseq": 22,
      "icode": "",
      "resname": "VAL",
      "hetflag": " ",
      "sasa": 0.0,
      "atoms": [
        {
          "atom_index": 30571,
          "name": "N",
          "element": "N",
          "coord": [
            -2.3907999992370605,
            2.4263999462127686,
            1.5914000272750854
          ]
        },
        {
          "atom_index": 30572,
          "name": "CA",
          "element": "C",
          "coord": [
            -2.4172000885009766,
            2.2876999378204346,
            1.6371999979019165
          ]
        },
        {
          "atom_index": 30573,
          "name": "C",
          "element": "C",
          "coord": [
            -2.501800060272217,
            2.2852001190185547,
            1.7663999795913696
          ]
        },
        {
          "atom_index": 30574,
          "name": "O",
          "element": "O",
          "coord": [
            -2.586899995803833,
            2.197999954223633,
            1.7826999425888062
          ]
        },
        {
          "atom_index": 30575,
          "name": "CB",
          "element": "C",
          "coord": [
            -2.286400079727173,
            2.2067999839782715,
            1.6526999473571777
          ]
        },
        {
          "atom_index": 30576,
          "name": "CG1",
          "element": "C",
          "coord": [
            -2.3099000453948975,
            2.066200017929077,
            1.7109999656677246
          ]
        },
        {
          "atom_index": 30577,
          "name": "CG2",
          "element": "C",
          "coord": [
            -2.2170000076293945,
            2.188999891281128,
            1.5162999629974365
          ]
        }
      ]
    },
    {
      "id": "I:23",
      "chain": "I",
      "resseq": 23,
      "icode": "",
      "resname": "LEU",
      "hetflag": " ",
      "sasa": 0.0,
      "atoms": [
        {
          "atom_index": 30578,
          "name": "N",
          "element": "N",
          "coord": [
            -2.4839000701904297,
            2.384000062942505,
            1.8552000522613525
          ]
        },
        {
          "atom_index": 30579,
          "name": "CA",
          "element": "C",
          "coord": [
            -2.566800117492676,
            2.404099941253662,
            1.9747999906539917
          ]
        },
        {
          "atom_index": 30580,
          "name": "C",
          "element": "C",
          "coord": [
            -2.7054998874664307,
            2.4593000411987305,
            1.9357000589370728
          ]
        },
        {
          "atom_index": 30581,
          "name": "O",
          "element": "O",
          "coord": [
            -2.809299945831299,
            2.400700092315674,
            1.968400001525879
          ]
        },
        {
          "atom_index": 30582,
          "name": "CB",
          "element": "C",
          "coord": [
            -2.484999895095825,
            2.4971001148223877,
            2.0685999393463135
          ]
        },
        {
          "atom_index": 30583,
          "name": "CG",
          "element": "C",
          "coord": [
            -2.535099983215332,
            2.5246999263763428,
            2.2119998931884766
          ]
        },
        {
          "atom_index": 30584,
          "name": "CD1",
          "element": "C",
          "coord": [
            -2.6663999557495117,
            2.6034998893737793,
            2.217099905014038
          ]
        },
        {
          "atom_index": 30585,
          "name": "CD2",
          "element": "C",
          "coord": [
            -2.546999931335449,
            2.3970000743865967,
            2.295799970626831
          ]
        }
      ]
    },
    {
      "id": "I:24",
      "chain": "I",
      "resseq": 24,
      "icode": "",
      "resname": "ALA",
      "hetflag": " ",
      "sasa": 0.0,
      "atoms": [
        {
          "atom_index": 30586,
          "name": "N",
          "element": "N",
          "coord": [
            -2.7065999507904053,
            2.571700096130371,
            1.863800048828125
          ]
        },
        {
          "atom_index": 30587,
          "name": "CA",
          "element": "C",
          "coord": [
            -2.824399948120117,
            2.651400089263916,
            1.8309999704360962
          ]
        },
        {
          "atom_index": 30588,
          "name": "C",
          "element": "C",
          "coord": [
            -2.9226999282836914,
            2.5799999237060547,
            1.7374000549316406
          ]
        },
        {
          "atom_index": 30589,
          "name": "O",
          "element": "O",
          "coord": [
            -3.0411999225616455,
            2.571899890899658,
            1.7691999673843384
          ]
        },
        {
          "atom_index": 30590,
          "name": "CB",
          "element": "C",
          "coord": [
            -2.7769999504089355,
            2.7846999168395996,
            1.7724000215530396
          ]
        }
      ]
    },
    {
      "id": "I:25",
      "chain": "I",
      "resseq": 25,
      "icode": "",
      "resname": "ASP",
      "hetflag": " ",
      "sasa": 0.0,
      "atoms": [
        {
          "atom_index": 30591,
          "name": "N",
          "element": "N",
          "coord": [
            -2.874799966812134,
            2.524199962615967,
            1.626099944114685
          ]
        },
        {
          "atom_index": 30592,
          "name": "CA",
          "element": "C",
          "coord": [
            -2.958400011062622,
            2.4605000019073486,
            1.523800015449524
          ]
        },
        {
          "atom_index": 30593,
          "name": "C",
          "element": "C",
          "coord": [
            -3.0225000381469727,
            2.3296000957489014,
            1.5729000568389893
          ]
        },
        {
          "atom_index": 30594,
          "name": "O",
          "element": "O",
          "coord": [
            -3.1203999519348145,
            2.283099889755249,
            1.5147000551223755
          ]
        },
        {
          "atom_index": 30595,
          "name": "CB",
          "element": "C",
          "coord": [
            -2.877500057220459,
            2.4407999515533447,
            1.3942999839782715
          ]
        },
        {
          "atom_index": 30596,
          "name": "CG",
          "element": "C",
          "coord": [
            -2.9658000469207764,
            2.446899890899658,
            1.2695000171661377
          ]
        },
        {
          "atom_index": 30597,
          "name": "OD1",
          "element": "O",
          "coord": [
            -3.033099889755249,
            2.5501999855041504,
            1.2489999532699585
          ]
        },
        {
          "atom_index": 30598,
          "name": "OD2",
          "element": "O",
          "coord": [
            -2.9646999835968018,
            2.352299928665161,
            1.187000036239624
          ]
        }
      ]
    },
    {
      "id": "I:26",
      "chain": "I",
      "resseq": 26,
      "icode": "",
      "resname": "ALA",
      "hetflag": " ",
      "sasa": 0.0,
      "atoms": [
        {
          "atom_index": 30599,
          "name": "N",
          "element": "N",
          "coord": [
            -2.971100091934204,
            2.2744998931884766,
            1.683500051498413
          ]
        },
        {
          "atom_index": 30600,
          "name": "CA",
          "element": "C",
          "coord": [
            -3.0376999378204346,
            2.172499895095825,
            1.7634999752044678
          ]
        },
        {
          "atom_index": 30601,
          "name": "C",
          "element": "C",
          "coord": [
            -3.136699914932251,
            2.2374000549316406,
            1.8616000413894653
          ]
        },
        {
          "atom_index": 30602,
          "name": "O",
          "element": "O",
          "coord": [
            -3.257999897003174,
            2.2200000286102295,
            1.847599983215332
          ]
        },
        {
          "atom_index": 30603,
          "name": "CB",
          "element": "C",
          "coord": [
            -2.931299924850464,
            2.0871999263763428,
            1.8346999883651733
          ]
        }
      ]
    },
    {
      "id": "I:27",
      "chain": "I",
      "resseq": 27,
      "icode": "",
      "resname": "VAL",
      "hetflag": " ",
      "sasa": 0.0,
      "atoms": [
        {
          "atom_index": 30604,
          "name": "N",
          "element": "N",
          "coord": [
            -3.0878000259399414,
            2.3141000270843506,
            1.9600000381469727
          ]
        },
        {
          "atom_index": 30605,
          "name": "CA",
          "element": "C",
          "coord": [
            -3.169800043106079,
            2.358599901199341,
            2.074399948120117
          ]
        },
        {
          "atom_index": 30606,
          "name": "C",
          "element": "C",
          "coord": [
            -3.2922000885009766,
            2.441999912261963,
            2.0327000617980957
          ]
        },
        {
          "atom_index": 30607,
          "name": "O",
          "element": "O",
          "coord": [
            -3.3935999870300293,
            2.440999984741211,
            2.102099895477295
          ]
        },
        {
          "atom_index": 30608,
          "name": "CB",
          "element": "C",
          "coord": [
            -3.0845000743865967,
            2.4303998947143555,
            2.1816000938415527
          ]
        },
        {
          "atom_index": 30609,
          "name": "CG1",
          "element": "C",
          "coord": [
            -3.056999921798706,
            2.577899932861328,
            2.150099992752075
          ]
        },
        {
          "atom_index": 30610,
          "name": "CG2",
          "element": "C",
          "coord": [
            -3.1496999263763428,
            2.4214000701904297,
            2.3199000358581543
          ]
        }
      ]
    },
    {
      "id": "I:28",
      "chain": "I",
      "resseq": 28,
      "icode": "",
      "resname": "LYS",
      "hetflag": " ",
      "sasa": 0.0,
      "atoms": [
        {
          "atom_index": 30611,
          "name": "N",
          "element": "N",
          "coord": [
            -3.2888998985290527,
            2.5067999362945557,
            1.9154000282287598
          ]
        },
        {
          "atom_index": 30612,
          "name": "CA",
          "element": "C",
          "coord": [
            -3.401900053024292,
            2.580199956893921,
            1.857800006866455
          ]
        },
        {
          "atom_index": 30613,
          "name": "C",
          "element": "C",
          "coord": [
            -3.5316998958587646,
            2.498199939727783,
            1.843999981880188
          ]
        },
        {
          "atom_index": 30614,
          "name": "O",
          "element": "O",
          "coord": [
            -3.640199899673462,
            2.5566999912261963,
            1.8473999500274658
          ]
        },
        {
          "atom_index": 30615,
          "name": "CB",
          "element": "C",
          "coord": [
            -3.3596999645233154,
            2.6393001079559326,
            1.7223000526428223
          ]
        },
        {
          "atom_index": 30616,
          "name": "CG",
          "element": "C",
          "coord": [
            -3.3473000526428223,
            2.5357000827789307,
            1.6096999645233154
          ]
        },
        {
          "atom_index": 30617,
          "name": "CD",
          "element": "C",
          "coord": [
            -3.312700033187866,
            2.6022000312805176,
            1.4763000011444092
          ]
        },
        {
          "atom_index": 30618,
          "name": "CE",
          "element": "C",
          "coord": [
            -3.322499990463257,
            2.4974000453948975,
            1.364799976348877
          ]
        },
        {
          "atom_index": 30619,
          "name": "NZ",
          "element": "N",
          "coord": [
            -3.307800054550171,
            2.5594000816345215,
            1.231600046157837
          ]
        }
      ]
    },
    {
      "id": "I:29",
      "chain": "I",
      "resseq": 29,
      "icode": "",
      "resname": "VAL",
      "hetflag": " ",
      "sasa": 0.0,
      "atoms": [
        {
          "atom_index": 30620,
          "name": "N",
          "element": "N",
          "coord": [
            -3.524199962615967,
            2.3649001121520996,
            1.8320000171661377
          ]
        },
        {
          "atom_index": 30621,
          "name": "CA",
          "element": "C",
          "coord": [
            -3.644700050354004,
            2.2808001041412354,
            1.811900019645691
          ]
        },
        {
          "atom_index": 30622,
          "name": "C",
          "element": "C",
          "coord": [
            -3.736599922180176,
            2.2762999534606934,
            1.9357999563217163
          ]
        },
        {
          "atom_index": 30623,
          "name": "O",
          "element": "O",
          "coord": [
            -3.852799892425537,
            2.236599922180176,
            1.9259999990463257
          ]
        },
        {
          "atom_index": 30624,
          "name": "CB",
          "element": "C",
          "coord": [
            -3.611599922180176,
            2.138200044631958,
            1.7616000175476074
          ]
        },
        {
          "atom_index": 30625,
          "name": "CG1",
          "element": "C",
          "coord": [
            -3.5234999656677246,
            2.1429998874664307,
            1.635599970817566
          ]
        },
        {
          "atom_index": 30626,
          "name": "CG2",
          "element": "C",
          "coord": [
            -3.550600051879883,
            2.048799991607666,
            1.871000051498413
          ]
        }
      ]
    },
    {
      "id": "I:30",
      "chain": "I",
      "resseq": 30,
      "icode": "",
      "resname": "THR",
      "hetflag": " ",
      "sasa": 0.0,
      "atoms": [
        {
          "atom_index": 30627,
          "name": "N",
          "element": "N",
          "coord": [
            -3.6854000091552734,
            2.3210999965667725,
            2.051300048828125
          ]
        },
        {
          "atom_index": 30628,
          "name": "CA",
          "element": "C",
          "coord": [
            -3.757699966430664,
            2.3322999477386475,
            2.1789000034332275
          ]
        },
        {
          "atom_index": 30629,
          "name": "C",
          "element": "C",
          "coord": [
            -3.8477001190185547,
            2.4558000564575195,
            2.1879000663757324
          ]
        },
        {
          "atom_index": 30630,
          "name": "O",
          "element": "O",
          "coord": [
            -3.934799909591675,
            2.4600000381469727,
            2.2734999656677246
          ]
        },
        {
          "atom_index": 30631,
          "name": "CB",
          "element": "C",
          "coord": [
            -3.659899950027466,
            2.328700065612793,
            2.2973999977111816
          ]
        },
        {
          "atom_index": 30632,
          "name": "OG1",
          "element": "O",
          "coord": [
            -3.579699993133545,
            2.4451000690460205,
            2.2994000911712646
          ]
        },
        {
          "atom_index": 30633,
          "name": "CG2",
          "element": "C",
          "coord": [
            -3.5680999755859375,
            2.205899953842163,
            2.2901999950408936
          ]
        }
      ]
    },
    {
      "id": "I:31",
      "chain": "I",
      "resseq": 31,
      "icode": "",
      "resname": "LEU",
      "hetflag": " ",
      "sasa": 0.0,
      "atoms": [
        {
          "atom_index": 30634,
          "name": "N",
          "element": "N",
          "coord": [
            -3.831199884414673,
            2.5553998947143555,
            2.0994999408721924
          ]
        },
        {
          "atom_index": 30635,
          "name": "CA",
          "element": "C",
          "coord": [
            -3.8989999294281006,
            2.685800075531006,
            2.109499931335449
          ]
        },
        {
          "atom_index": 30636,
          "name": "C",
          "element": "C",
          "coord": [
            -4.050099849700928,
            2.6816000938415527,
            2.077500104904175
          ]
        },
        {
          "atom_index": 30637,
          "name": "O",
          "element": "O",
          "coord": [
            -4.120800018310547,
            2.7785000801086426,
            2.1034998893737793
          ]
        },
        {
          "atom_index": 30638,
          "name": "CB",
          "element": "C",
          "coord": [
            -3.8229000568389893,
            2.785599946975708,
            2.018899917602539
          ]
        },
        {
          "atom_index": 30639,
          "name": "CG",
          "element": "C",
          "coord": [
            -3.8577001094818115,
            2.9351000785827637,
            2.037899971008301
          ]
        },
        {
          "atom_index": 30640,
          "name": "CD1",
          "element": "C",
          "coord": [
            -3.827500104904175,
            2.986799955368042,
            2.1791999340057373
          ]
        },
        {
          "atom_index": 30641,
          "name": "CD2",
          "element": "C",
          "coord": [
            -3.7799999713897705,
            3.0206000804901123,
            1.9368000030517578
          ]
        }
      ]
    },
    {
      "id": "I:32",
      "chain": "I",
      "resseq": 32,
      "icode": "",
      "resname": "GLY",
      "hetflag": " ",
      "sasa": 0.0,
      "atoms": [
        {
          "atom_index": 30642,
          "name": "N",
          "element": "N",
          "coord": [
            -4.101600170135498,
            2.5729000568389893,
            2.018699884414673
          ]
        },
        {
          "atom_index": 30643,
          "name": "CA",
          "element": "C",
          "coord": [
            -4.243500232696533,
            2.5627999305725098,
            1.9814000129699707
          ]
        },
        {
          "atom_index": 30644,
          "name": "C",
          "element": "C",
          "coord": [
            -4.332099914550781,
            2.53629994392395,
            2.1043999195098877
          ]
        },
        {
          "atom_index": 30645,
          "name": "O",
          "element": "O",
          "coord": [
            -4.2967000007629395,
            2.4486000537872314,
            2.1828999519348145
          ]
        }
      ]
    },
    {
      "id": "I:33",
      "chain": "I",
      "resseq": 33,
      "icode": "",
      "resname": "PRO",
      "hetflag": " ",
      "sasa": 0.0,
      "atoms": [
        {
          "atom_index": 30646,
          "name": "N",
          "element": "N",
          "coord": [
            -4.448999881744385,
            2.602400064468384,
            2.1196000576019287
          ]
        },
        {
          "atom_index": 30647,
          "name": "CA",
          "element": "C",
          "coord": [
            -4.5416998863220215,
            2.575700044631958,
            2.22979998588562
          ]
        },
        {
          "atom_index": 30648,
          "name": "C",
          "element": "C",
          "coord": [
            -4.606400012969971,
            2.4368999004364014,
            2.2179999351501465
          ]
        },
        {
          "atom_index": 30649,
          "name": "O",
          "element": "O",
          "coord": [
            -4.647299766540527,
            2.379300117492676,
            2.3183999061584473
          ]
        },
        {
          "atom_index": 30650,
          "name": "CB",
          "element": "C",
          "coord": [
            -4.645599842071533,
            2.6879000663757324,
            2.223900079727173
          ]
        },
        {
          "atom_index": 30651,
          "name": "CG",
          "element": "C",
          "coord": [
            -4.649799823760986,
            2.72379994392395,
            2.0755999088287354
          ]
        },
        {
          "atom_index": 30652,
          "name": "CD",
          "element": "C",
          "coord": [
            -4.505000114440918,
            2.703399896621704,
            2.0306999683380127
          ]
        }
      ]
    },
    {
      "id": "I:34",
      "chain": "I",
      "resseq": 34,
      "icode": "",
      "resname": "LYS",
      "hetflag": " ",
      "sasa": 0.0,
      "atoms": [
        {
          "atom_index": 30653,
          "name": "N",
          "element": "N",
          "coord": [
            -4.610599994659424,
            2.380199909210205,
            2.0968000888824463
          ]
        },
        {
          "atom_index": 30654,
          "name": "CA",
          "element": "C",
          "coord": [
            -4.6265997886657715,
            2.2365000247955322,
            2.072999954223633
          ]
        },
        {
          "atom_index": 30655,
          "name": "C",
          "element": "C",
          "coord": [
            -4.494900226593018,
            2.1847000122070312,
            2.0116000175476074
          ]
        },
        {
          "atom_index": 30656,
          "name": "O",
          "element": "O",
          "coord": [
            -4.482100009918213,
            2.170099973678589,
            1.8902000188827515
          ]
        },
        {
          "atom_index": 30657,
          "name": "CB",
          "element": "C",
          "coord": [
            -4.7540998458862305,
            2.2118000984191895,
            1.9890999794006348
          ]
        },
        {
          "atom_index": 30658,
          "name": "CG",
          "element": "C",
          "coord": [
            -4.8769001960754395,
            2.2708001136779785,
            2.0617001056671143
          ]
        },
        {
          "atom_index": 30659,
          "name": "CD",
          "element": "C",
          "coord": [
            -5.013599872589111,
            2.223099946975708,
            2.011699914932251
          ]
        },
        {
          "atom_index": 30660,
          "name": "CE",
          "element": "C",
          "coord": [
            -5.044099807739258,
            2.2592999935150146,
            1.8658000230789185
          ]
        },
        {
          "atom_index": 30661,
          "name": "NZ",
          "element": "N",
          "coord": [
            -5.1890997886657715,
            2.2453999519348145,
            1.8380000591278076
          ]
        }
      ]
    },
    {
      "id": "I:35",
      "chain": "I",
      "resseq": 35,
      "icode": "",
      "resname": "GLY",
      "hetflag": " ",
      "sasa": 0.0,
      "atoms": [
        {
          "atom_index": 30662,
          "name": "N",
          "element": "N",
          "coord": [
            -4.392300128936768,
            2.172300100326538,
            2.0968000888824463
          ]
        },
        {
          "atom_index": 30663,
          "name": "CA",
          "element": "C",
          "coord": [
            -4.250699996948242,
            2.160599946975708,
            2.058199882507324
          ]
        },
        {
          "atom_index": 30664,
          "name": "C",
          "element": "C",
          "coord": [
            -4.204800128936768,
            2.01990008354187,
            2.019399881362915
          ]
        },
        {
          "atom_index": 30665,
          "name": "O",
          "element": "O",
          "coord": [
            -4.285600185394287,
            1.9292000532150269,
            2.0000998973846436
          ]
        }
      ]
    },
    {
      "id": "I:36",
      "chain": "I",
      "resseq": 36,
      "icode": "",
      "resname": "ARG",
      "hetflag": " ",
      "sasa": 0.0,
      "atoms": [
        {
          "atom_index": 30666,
          "name": "N",
          "element": "N",
          "coord": [
            -4.072800159454346,
            2.004300117492676,
            2.0035998821258545
          ]
        },
        {
          "atom_index": 30667,
          "name": "CA",
          "element": "C",
          "coord": [
            -4.0071001052856445,
            1.881700038909912,
            1.9555000066757202
          ]
        },
        {
          "atom_index": 30668,
          "name": "C",
          "element": "C",
          "coord": [
            -3.910799980163574,
            1.82260000705719,
            2.0592000484466553
          ]
        },
        {
          "atom_index": 30669,
          "name": "O",
          "element": "O",
          "coord": [
            -3.8682000637054443,
            1.8911000490188599,
            2.151900053024292
          ]
        },
        {
          "atom_index": 30670,
          "name": "CB",
          "element": "C",
          "coord": [
            -3.928499937057495,
            1.9118000268936157,
            1.8271000385284424
          ]
        },
        {
          "atom_index": 30671,
          "name": "CG",
          "element": "C",
          "coord": [
            -4.0081000328063965,
            1.9795000553131104,
            1.7146999835968018
          ]
        },
        {
          "atom_index": 30672,
          "name": "CD",
          "element": "C",
          "coord": [
            -4.138800144195557,
            1.906000018119812,
            1.6806999444961548
          ]
        },
        {
          "atom_index": 30673,
          "name": "NE",
          "element": "N",
          "coord": [
            -4.176599979400635,
            1.9284000396728516,
            1.5406999588012695
          ]
        },
        {
          "atom_index": 30674,
          "name": "CZ",
          "element": "C",
          "coord": [
            -4.120100021362305,
            1.8694000244140625,
            1.4362000226974487
          ]
        }
      ]
    },
    {
      "id": "I:37",
      "chain": "I",
      "resseq": 37,
      "icode": "",
      "resname": "ASN",
      "hetflag": " ",
      "sasa": 0.0,
      "atoms": [
        {
          "atom_index": 30675,
          "name": "N",
          "element": "N",
          "coord": [
            -3.873800039291382,
            1.6958999633789062,
            2.039900064468384
          ]
        },
        {
          "atom_index": 30676,
          "name": "CA",
          "element": "C",
          "coord": [
            -3.792099952697754,
            1.618299961090088,
            2.134000062942505
          ]
        },
        {
          "atom_index": 30677,
          "name": "C",
          "element": "C",
          "coord": [
            -3.6480000019073486,
            1.594499945640564,
            2.0829999446868896
          ]
        },
        {
          "atom_index": 30678,
          "name": "O",
          "element": "O",
          "coord": [
            -3.62280011177063,
            1.5958000421524048,
            1.9621000289916992
          ]
        },
        {
          "atom_index": 30679,
          "name": "CB",
          "element": "C",
          "coord": [
            -3.8608999252319336,
            1.4845999479293823,
            2.171099901199341
          ]
        },
        {
          "atom_index": 30680,
          "name": "CG",
          "element": "C",
          "coord": [
            -4.007400035858154,
            1.4744000434875488,
            2.1284000873565674
          ]
        },
        {
          "atom_index": 30681,
          "name": "OD1",
          "element": "O",
          "coord": [
            -4.0980000495910645,
            1.5154999494552612,
            2.1993000507354736
          ]
        },
        {
          "atom_index": 30682,
          "name": "ND2",
          "element": "N",
          "coord": [
            -4.032299995422363,
            1.4249999523162842,
            2.008500099182129
          ]
        }
      ]
    },
    {
      "id": "I:38",
      "chain": "I",
      "resseq": 38,
      "icode": "",
      "resname": "VAL",
      "hetflag": " ",
      "sasa": 0.0,
      "atoms": [
        {
          "atom_index": 30683,
          "name": "N",
          "element": "N",
          "coord": [
            -3.555500030517578,
            1.5680999755859375,
            2.1758999824523926
          ]
        },
        {
          "atom_index": 30684,
          "name": "CA",
          "element": "C",
          "coord": [
            -3.4133999347686768,
            1.5336999893188477,
            2.153599977493286
          ]
        },
        {
          "atom_index": 30685,
          "name": "C",
          "element": "C",
          "coord": [
            -3.373800039291382,
            1.4176000356674194,
            2.246999979019165
          ]
        },
        {
          "atom_index": 30686,
          "name": "O",
          "element": "O",
          "coord": [
            -3.424499988555908,
            1.4107999801635742,
            2.3589000701904297
          ]
        },
        {
          "atom_index": 30687,
          "name": "CB",
          "element": "C",
          "coord": [
            -3.3229000568389893,
            1.6571999788284302,
            2.179500102996826
          ]
        },
        {
          "atom_index": 30688,
          "name": "CG1",
          "element": "C",
          "coord": [
            -3.172300100326538,
            1.625599980354309,
            2.171099901199341
          ]
        },
        {
          "atom_index": 30689,
          "name": "CG2",
          "element": "C",
          "coord": [
            -3.3547000885009766,
            1.7704999446868896,
            2.079900026321411
          ]
        }
      ]
    },
    {
      "id": "I:39",
      "chain": "I",
      "resseq": 39,
      "icode": "",
      "resname": "VAL",
      "hetflag": " ",
      "sasa": 0.0,
      "atoms": [
        {
          "atom_index": 30690,
          "name": "N",
          "element": "N",
          "coord": [
            -3.2862000465393066,
            1.326799988746643,
            2.201900005340576
          ]
        },
        {
          "atom_index": 30691,
          "name": "CA",
          "element": "C",
          "coord": [
            -3.2439000606536865,
            1.2064000368118286,
            2.2783000469207764
          ]
        },
        {
          "atom_index": 30692,
          "name": "C",
          "element": "C",
          "coord": [
            -3.0999999046325684,
            1.2177000045776367,
            2.33240008354187
          ]
        },
        {
          "atom_index": 30693,
          "name": "O",
          "element": "O",
          "coord": [
            -3.0088999271392822,
            1.2554999589920044,
            2.258500099182129
          ]
        },
        {
          "atom_index": 30694,
          "name": "CB",
          "element": "C",
          "coord": [
            -3.253999948501587,
            1.076200008392334,
            2.1949000358581543
          ]
        },
        {
          "atom_index": 30695,
          "name": "CG1",
          "element": "C",
          "coord": [
            -3.2472000122070312,
            0.9514999985694885,
            2.2848000526428223
          ]
        },
        {
          "atom_index": 30696,
          "name": "CG2",
          "element": "C",
          "coord": [
            -3.383699893951416,
            1.0686999559402466,
            2.1129000186920166
          ]
        }
      ]
    },
    {
      "id": "I:40",
      "chain": "I",
      "resseq": 40,
      "icode": "",
      "resname": "LEU",
      "hetflag": " ",
      "sasa": 0.0,
      "atoms": [
        {
          "atom_index": 30697,
          "name": "N",
          "element": "N",
          "coord": [
            -3.0792999267578125,
            1.1789000034332275,
            2.458899974822998
          ]
        },
        {
          "atom_index": 30698,
          "name": "CA",
          "element": "C",
          "coord": [
            -2.949399948120117,
            1.1674000024795532,
            2.5264999866485596
          ]
        },
        {
          "atom_index": 30699,
          "name": "C",
          "element": "C",
          "coord": [
            -2.9214000701904297,
            1.0206999778747559,
            2.565500020980835
          ]
        },
        {
          "atom_index": 30700,
          "name": "O",
          "element": "O",
          "coord": [
            -3.0058000087738037,
            0.9567999839782715,
            2.628200054168701
          ]
        },
        {
          "atom_index": 30701,
          "name": "CB",
          "element": "C",
          "coord": [
            -2.9482998847961426,
            1.2538000345230103,
            2.655100107192993
          ]
        },
        {
          "atom_index": 30702,
          "name": "CG",
          "element": "C",
          "coord": [
            -2.9730000495910645,
            1.4062999486923218,
            2.6465001106262207
          ]
        },
        {
          "atom_index": 30703,
          "name": "CD1",
          "element": "C",
          "coord": [
            -2.8896000385284424,
            1.4744999408721924,
            2.5376999378204346
          ]
        },
        {
          "atom_index": 30704,
          "name": "CD2",
          "element": "C",
          "coord": [
            -3.121000051498413,
            1.444700002670288,
            2.6308999061584473
          ]
        }
      ]
    },
    {
      "id": "I:41",
      "chain": "I",
      "resseq": 41,
      "icode": "",
      "resname": "ASP",
      "hetflag": " ",
      "sasa": 0.0,
      "atoms": [
        {
          "atom_index": 30705,
          "name": "N",
          "element": "N",
          "coord": [
            -2.801800012588501,
            0.9696000218391418,
            2.535399913787842
          ]
        },
        {
          "atom_index": 30706,
          "name": "CA",
          "element": "C",
          "coord": [
            -2.7527999877929688,
            0.8367000222206116,
            2.577699899673462
          ]
        },
        {
          "atom_index": 30707,
          "name": "C",
          "element": "C",
          "coord": [
            -2.7167000770568848,
            0.8324000239372253,
            2.728800058364868
          ]
        },
        {
          "atom_index": 30708,
          "name": "O",
          "element": "O",
          "coord": [
            -2.753999948501587,
            0.9222999811172485,
            2.8053998947143555
          ]
        },
        {
          "atom_index": 30709,
          "name": "CB",
          "element": "C",
          "coord": [
            -2.6345999240875244,
            0.7985000014305115,
            2.48580002784729
          ]
        },
        {
          "atom_index": 30710,
          "name": "CG",
          "element": "C",
          "coord": [
            -2.5922000408172607,
            0.6509000062942505,
            2.4927000999450684
          ]
        },
        {
          "atom_index": 30711,
          "name": "OD1",
          "element": "O",
          "coord": [
            -2.6782000064849854,
            0.5623999834060669,
            2.4716999530792236
          ]
        },
        {
          "atom_index": 30712,
          "name": "OD2",
          "element": "O",
          "coord": [
            -2.473400115966797,
            0.6266999840736389,
            2.524199962615967
          ]
        }
      ]
    },
    {
      "id": "I:42",
      "chain": "I",
      "resseq": 42,
      "icode": "",
      "resname": "LYS",
      "hetflag": " ",
      "sasa": 0.0,
      "atoms": [
        {
          "atom_index": 30713,
          "name": "N",
          "element": "N",
          "coord": [
            -2.644399881362915,
            0.729200005531311,
            2.7751998901367188
          ]
        },
        {
          "atom_index": 30714,
          "name": "CA",
          "element": "C",
          "coord": [
            -2.592099905014038,
            0.7214999794960022,
            2.9124999046325684
          ]
        },
        {
          "atom_index": 30715,
          "name": "C",
          "element": "C",
          "coord": [
            -2.4879000186920166,
            0.6104999780654907,
            2.9342000484466553
          ]
        },
        {
          "atom_index": 30716,
          "name": "O",
          "element": "O",
          "coord": [
            -2.509700059890747,
            0.49459999799728394,
            2.8989999294281006
          ]
        },
        {
          "atom_index": 30717,
          "name": "CB",
          "element": "C",
          "coord": [
            -2.7084999084472656,
            0.7081000208854675,
            3.013200044631958
          ]
        },
        {
          "atom_index": 30718,
          "name": "CG",
          "element": "C",
          "coord": [
            -2.694499969482422,
            0.8097000122070312,
            3.1278998851776123
          ]
        },
        {
          "atom_index": 30719,
          "name": "CD",
          "element": "C",
          "coord": [
            -2.8250999450683594,
            0.8310999870300293,
            3.2058000564575195
          ]
        },
        {
          "atom_index": 30720,
          "name": "CE",
          "element": "C",
          "coord": [
            -2.9135000705718994,
            0.9435999989509583,
            3.148400068283081
          ]
        },
        {
          "atom_index": 30721,
          "name": "NZ",
          "element": "N",
          "coord": [
            -2.9616000652313232,
            0.9168999791145325,
            3.0107998847961426
          ]
        }
      ]
    },
    {
      "id": "I:43",
      "chain": "I",
      "resseq": 43,
      "icode": "",
      "resname": "SER",
      "hetflag": " ",
      "sasa": 0.0,
      "atoms": [
        {
          "atom_index": 30722,
          "name": "N",
          "element": "N",
          "coord": [
            -2.377000093460083,
            0.6442999839782715,
            3.000499963760376
          ]
        },
        {
          "atom_index": 30723,
          "name": "CA",
          "element": "C",
          "coord": [
            -2.2706000804901123,
            0.5497999787330627,
            3.0383999347686768
          ]
        },
        {
          "atom_index": 30724,
          "name": "C",
          "element": "C",
          "coord": [
            -2.3231000900268555,
            0.43380001187324524,
            3.1243999004364014
          ]
        },
        {
          "atom_index": 30725,
          "name": "O",
          "element": "O",
          "coord": [
            -2.2876999378204346,
            0.31850001215934753,
            3.099600076675415
          ]
        },
        {
          "atom_index": 30726,
          "name": "CB",
          "element": "C",
          "coord": [
            -2.1593000888824463,
            0.625,
            3.1135001182556152
          ]
        },
        {
          "atom_index": 30727,
          "name": "OG",
          "element": "O",
          "coord": [
            -2.1303999423980713,
            0.7483000159263611,
            3.049299955368042
          ]
        }
      ]
    },
    {
      "id": "I:44",
      "chain": "I",
      "resseq": 44,
      "icode": "",
      "resname": "PHE",
      "hetflag": " ",
      "sasa": 0.35492008924484253,
      "atoms": [
        {
          "atom_index": 30728,
          "name": "N",
          "element": "N",
          "coord": [
            -2.4144999980926514,
            0.4627000093460083,
            3.2179999351501465
          ]
        },
        {
          "atom_index": 30729,
          "name": "CA",
          "element": "C",
          "coord": [
            -2.4916999340057373,
            0.36410000920295715,
            3.293800115585327
          ]
        },
        {
          "atom_index": 30730,
          "name": "C",
          "element": "C",
          "coord": [
            -2.6417999267578125,
            0.39629998803138733,
            3.2857000827789307
          ]
        },
        {
          "atom_index": 30731,
          "name": "O",
          "element": "O",
          "coord": [
            -2.680799961090088,
            0.5127000212669373,
            3.2959001064300537
          ]
        },
        {
          "atom_index": 30732,
          "name": "CB",
          "element": "C",
          "coord": [
            -2.4463999271392822,
            0.36419999599456787,
            3.440700054168701
          ]
        },
        {
          "atom_index": 30733,
          "name": "CG",
          "element": "C",
          "coord": [
            -2.301100015640259,
            0.32679998874664307,
            3.463900089263916
          ]
        },
        {
          "atom_index": 30734,
          "name": "CD1",
          "element": "C",
          "coord": [
            -2.210400104522705,
            0.4221000075340271,
            3.5141000747680664
          ]
        },
        {
          "atom_index": 30735,
          "name": "CD2",
          "element": "C",
          "coord": [
            -2.2571001052856445,
            0.19539999961853027,
            3.4382998943328857
          ]
        },
        {
          "atom_index": 30736,
          "name": "CE1",
          "element": "C",
          "coord": [
            -2.07669997215271,
            0.38609999418258667,
            3.539299964904785
          ]
        },
        {
          "atom_index": 30737,
          "name": "CE2",
          "element": "C",
          "coord": [
            -2.1236000061035156,
            0.15940000116825104,
            3.4637999534606934
          ]
        },
        {
          "atom_index": 30738,
          "name": "CZ",
          "element": "C",
          "coord": [
            -2.033600091934204,
            0.25459998846054077,
            3.5146000385284424
          ]
        }
      ]
    },
    {
      "id": "I:45",
      "chain": "I",
      "resseq": 45,
      "icode": "",
      "resname": "GLY",
      "hetflag": " ",
      "sasa": 0.0,
      "atoms": [
        {
          "atom_index": 30739,
          "name": "N",
          "element": "N",
          "coord": [
            -2.7256999015808105,
            0.2930000126361847,
            3.2725000381469727
          ]
        },
        {
          "atom_index": 30740,
          "name": "CA",
          "element": "C",
          "coord": [
            -2.871799945831299,
            0.30390000343322754,
            3.279400110244751
          ]
        },
        {
          "atom_index": 30741,
          "name": "C",
          "element": "C",
          "coord": [
            -2.938199996948242,
            0.3398999869823456,
            3.146199941635132
          ]
        },
        {
          "atom_index": 30742,
          "name": "O",
          "element": "O",
          "coord": [
            -2.886699914932251,
            0.3116999864578247,
            3.038100004196167
          ]
        }
      ]
    },
    {
      "id": "I:46",
      "chain": "I",
      "resseq": 46,
      "icode": "",
      "resname": "ALA",
      "hetflag": " ",
      "sasa": 0.0,
      "atoms": [
        {
          "atom_index": 30743,
          "name": "N",
          "element": "N",
          "coord": [
            -3.058300018310547,
            0.39750000834465027,
            3.1547000408172607
          ]
        },
        {
          "atom_index": 30744,
          "name": "CA",
          "element": "C",
          "coord": [
            -3.1433000564575195,
            0.42660000920295715,
            3.0392000675201416
          ]
        },
        {
          "atom_index": 30745,
          "name": "C",
          "element": "C",
          "coord": [
            -3.1064000129699707,
            0.5593000054359436,
            2.968400001525879
          ]
        },
        {
          "atom_index": 30746,
          "name": "O",
          "element": "O",
          "coord": [
            -3.061000108718872,
            0.6538000106811523,
            3.0339999198913574
          ]
        },
        {
          "atom_index": 30747,
          "name": "CB",
          "element": "C",
          "coord": [
            -3.2892000675201416,
            0.4278999865055084,
            3.0869998931884766
          ]
        }
      ]
    },
    {
      "id": "I:47",
      "chain": "I",
      "resseq": 47,
      "icode": "",
      "resname": "PRO",
      "hetflag": " ",
      "sasa": 0.0,
      "atoms": [
        {
          "atom_index": 30748,
          "name": "N",
          "element": "N",
          "coord": [
            -3.13100004196167,
            0.5716000199317932,
            2.836400032043457
          ]
        },
        {
          "atom_index": 30749,
          "name": "CA",
          "element": "C",
          "coord": [
            -3.1296000480651855,
            0.6988000273704529,
            2.765500068664551
          ]
        },
        {
          "atom_index": 30750,
          "name": "C",
          "element": "C",
          "coord": [
            -3.247999906539917,
            0.7849000096321106,
            2.8111000061035156
          ]
        },
        {
          "atom_index": 30751,
          "name": "O",
          "element": "O",
          "coord": [
            -3.342900037765503,
            0.7354000210762024,
            2.8724000453948975
          ]
        },
        {
          "atom_index": 30752,
          "name": "CB",
          "element": "C",
          "coord": [
            -3.1389000415802,
            0.6636999845504761,
            2.6166999340057373
          ]
        },
        {
          "atom_index": 30753,
          "name": "CG",
          "element": "C",
          "coord": [
            -3.2228000164031982,
            0.5364999771118164,
            2.6191000938415527
          ]
        },
        {
          "atom_index": 30754,
          "name": "CD",
          "element": "C",
          "coord": [
            -3.1730000972747803,
            0.4666000008583069,
            2.7453999519348145
          ]
        }
      ]
    },
    {
      "id": "I:48",
      "chain": "I",
      "resseq": 48,
      "icode": "",
      "resname": "THR",
      "hetflag": " ",
      "sasa": 0.0,
      "atoms": [
        {
          "atom_index": 30755,
          "name": "N",
          "element": "N",
          "coord": [
            -3.242000102996826,
            0.9144999980926514,
            2.780400037765503
          ]
        },
        {
          "atom_index": 30756,
          "name": "CA",
          "element": "C",
          "coord": [
            -3.3410000801086426,
            1.013800024986267,
            2.8227999210357666
          ]
        },
        {
          "atom_index": 30757,
          "name": "C",
          "element": "C",
          "coord": [
            -3.3886001110076904,
            1.0894999504089355,
            2.7002999782562256
          ]
        },
        {
          "atom_index": 30758,
          "name": "O",
          "element": "O",
          "coord": [
            -3.3078999519348145,
            1.1416000127792358,
            2.6242001056671143
          ]
        },
        {
          "atom_index": 30759,
          "name": "CB",
          "element": "C",
          "coord": [
            -3.279400110244751,
            1.1098999977111816,
            2.924999952316284
          ]
        },
        {
          "atom_index": 30760,
          "name": "OG1",
          "element": "O",
          "coord": [
            -3.2267000675201416,
            1.0335999727249146,
            3.0311999320983887
          ]
        },
        {
          "atom_index": 30761,
          "name": "CG2",
          "element": "C",
          "coord": [
            -3.3824000358581543,
            1.2065999507904053,
            2.9834001064300537
          ]
        }
      ]
    },
    {
      "id": "I:49",
      "chain": "I",
      "resseq": 49,
      "icode": "",
      "resname": "ILE",
      "hetflag": " ",
      "sasa": 0.0,
      "atoms": [
        {
          "atom_index": 30762,
          "name": "N",
          "element": "N",
          "coord": [
            -3.5199999809265137,
            1.0981999635696411,
            2.682300090789795
          ]
        },
        {
          "atom_index": 30763,
          "name": "CA",
          "element": "C",
          "coord": [
            -3.582200050354004,
            1.18340003490448,
            2.580199956893921
          ]
        },
        {
          "atom_index": 30764,
          "name": "C",
          "element": "C",
          "coord": [
            -3.627000093460083,
            1.3113000392913818,
            2.65120005607605
          ]
        },
        {
          "atom_index": 30765,
          "name": "O",
          "element": "O",
          "coord": [
            -3.6953001022338867,
            1.302299976348877,
            2.7530999183654785
          ]
        },
        {
          "atom_index": 30766,
          "name": "CB",
          "element": "C",
          "coord": [
            -3.7021000385284424,
            1.1124000549316406,
            2.5125999450683594
          ]
        },
        {
          "atom_index": 30767,
          "name": "CG1",
          "element": "C",
          "coord": [
            -3.667099952697754,
            0.9696000218391418,
            2.463900089263916
          ]
        },
        {
          "atom_index": 30768,
          "name": "CG2",
          "element": "C",
          "coord": [
            -3.7525999546051025,
            1.1993999481201172,
            2.395699977874756
          ]
        },
        {
          "atom_index": 30769,
          "name": "CD1",
          "element": "C",
          "coord": [
            -3.788800001144409,
            0.890500009059906,
            2.413800001144409
          ]
        }
      ]
    },
    {
      "id": "I:50",
      "chain": "I",
      "resseq": 50,
      "icode": "",
      "resname": "THR",
      "hetflag": " ",
      "sasa": 0.0,
      "atoms": [
        {
          "atom_index": 30770,
          "name": "N",
          "element": "N",
          "coord": [
            -3.590399980545044,
            1.4286999702453613,
            2.5987000465393066
          ]
        },
        {
          "atom_index": 30771,
          "name": "CA",
          "element": "C",
          "coord": [
            -3.6305999755859375,
            1.559000015258789,
            2.65310001373291
          ]
        },
        {
          "atom_index": 30772,
          "name": "C",
          "element": "C",
          "coord": [
            -3.6881000995635986,
            1.6485999822616577,
            2.5443999767303467
          ]
        },
        {
          "atom_index": 30773,
          "name": "O",
          "element": "O",
          "coord": [
            -3.653700113296509,
            1.635599970817566,
            2.4268999099731445
          ]
        },
        {
          "atom_index": 30774,
          "name": "CB",
          "element": "C",
          "coord": [
            -3.5134999752044678,
            1.6252000331878662,
            2.727099895477295
          ]
        },
        {
          "atom_index": 30775,
          "name": "OG1",
          "element": "O",
          "coord": [
            -3.5648000240325928,
            1.7340999841690063,
            2.7999000549316406
          ]
        },
        {
          "atom_index": 30776,
          "name": "CG2",
          "element": "C",
          "coord": [
            -3.4035000801086426,
            1.6771999597549438,
            2.6342999935150146
          ]
        }
      ]
    },
    {
      "id": "I:51",
      "chain": "I",
      "resseq": 51,
      "icode": "",
      "resname": "LYS",
      "hetflag": " ",
      "sasa": 0.0,
      "atoms": [
        {
          "atom_index": 30777,
          "name": "N",
          "element": "N",
          "coord": [
            -3.774600028991699,
            1.7404999732971191,
            2.5864999294281006
          ]
        },
        {
          "atom_index": 30778,
          "name": "CA",
          "element": "C",
          "coord": [
            -3.823899984359741,
            1.855299949645996,
            2.5090999603271484
          ]
        },
        {
          "atom_index": 30779,
          "name": "C",
          "element": "C",
          "coord": [
            -3.757499933242798,
            1.9878000020980835,
            2.5532000064849854
          ]
        },
        {
          "atom_index": 30780,
          "name": "O",
          "element": "O",
          "coord": [
            -3.7818000316619873,
            2.0915000438690186,
            2.492300033569336
          ]
        },
        {
          "atom_index": 30781,
          "name": "CB",
          "element": "C",
          "coord": [
            -3.976599931716919,
            1.863800048828125,
            2.5285000801086426
          ]
        },
        {
          "atom_index": 30782,
          "name": "CG",
          "element": "C",
          "coord": [
            -4.053999900817871,
            1.7461999654769897,
            2.4663000106811523
          ]
        },
        {
          "atom_index": 30783,
          "name": "CD",
          "element": "C",
          "coord": [
            -4.199999809265137,
            1.7487000226974487,
            2.5139999389648438
          ]
        },
        {
          "atom_index": 30784,
          "name": "CE",
          "element": "C",
          "coord": [
            -4.280799865722656,
            1.635200023651123,
            2.4504001140594482
          ]
        },
        {
          "atom_index": 30785,
          "name": "NZ",
          "element": "N",
          "coord": [
            -4.412600040435791,
            1.62090003490448,
            2.5164999961853027
          ]
        }
      ]
    },
    {
      "id": "I:52",
      "chain": "I",
      "resseq": 52,
      "icode": "",
      "resname": "ASP",
      "hetflag": " ",
      "sasa": 0.0,
      "atoms": [
        {
          "atom_index": 30786,
          "name": "N",
          "element": "N",
          "coord": [
            -3.6770999431610107,
            1.986199975013733,
            2.6602001190185547
          ]
        },
        {
          "atom_index": 30787,
          "name": "CA",
          "element": "C",
          "coord": [
            -3.6221001148223877,
            2.105600118637085,
            2.725399971008301
          ]
        },
        {
          "atom_index": 30788,
          "name": "C",
          "element": "C",
          "coord": [
            -3.4848999977111816,
            2.147599935531616,
            2.6689999103546143
          ]
        },
        {
          "atom_index": 30789,
          "name": "O",
          "element": "O",
          "coord": [
            -3.3893001079559326,
            2.069499969482422,
            2.661900043487549
          ]
        },
        {
          "atom_index": 30790,
          "name": "CB",
          "element": "C",
          "coord": [
            -3.617500066757202,
            2.083199977874756,
            2.8775999546051025
          ]
        },
        {
          "atom_index": 30791,
          "name": "CG",
          "element": "C",
          "coord": [
            -3.515199899673462,
            2.172800064086914,
            2.947700023651123
          ]
        },
        {
          "atom_index": 30792,
          "name": "OD1",
          "element": "O",
          "coord": [
            -3.5139999389648438,
            2.2955000400543213,
            2.9223999977111816
          ]
        },
        {
          "atom_index": 30793,
          "name": "OD2",
          "element": "O",
          "coord": [
            -3.4261999130249023,
            2.1157000064849854,
            3.0141000747680664
          ]
        }
      ]
    },
    {
      "id": "I:53",
      "chain": "I",
      "resseq": 53,
      "icode": "",
      "resname": "GLY",
      "hetflag": " ",
      "sasa": 0.0,
      "atoms": [
        {
          "atom_index": 30794,
          "name": "N",
          "element": "N",
          "coord": [
            -3.4744999408721924,
            2.277100086212158,
            2.637500047683716
          ]
        },
        {
          "atom_index": 30795,
          "name": "CA",
          "element": "C",
          "coord": [
            -3.3534998893737793,
            2.339200019836426,
            2.5848000049591064
          ]
        },
        {
          "atom_index": 30796,
          "name": "C",
          "element": "C",
          "coord": [
            -3.2399001121520996,
            2.350800037384033,
            2.686199903488159
          ]
        },
        {
          "atom_index": 30797,
          "name": "O",
          "element": "O",
          "coord": [
            -3.1247000694274902,
            2.3464999198913574,
            2.6440999507904053
          ]
        }
      ]
    },
    {
      "id": "I:54",
      "chain": "I",
      "resseq": 54,
      "icode": "",
      "resname": "VAL",
      "hetflag": " ",
      "sasa": 0.0,
      "atoms": [
        {
          "atom_index": 30798,
          "name": "N",
          "element": "N",
          "coord": [
            -3.267400026321411,
            2.359999895095825,
            2.816699981689453
          ]
        },
        {
          "atom_index": 30799,
          "name": "CA",
          "element": "C",
          "coord": [
            -3.1621999740600586,
            2.3675999641418457,
            2.920099973678589
          ]
        },
        {
          "atom_index": 30800,
          "name": "C",
          "element": "C",
          "coord": [
            -3.089400053024292,
            2.232800006866455,
            2.9307000637054443
          ]
        },
        {
          "atom_index": 30801,
          "name": "O",
          "element": "O",
          "coord": [
            -2.9667000770568848,
            2.2290000915527344,
            2.9291999340057373
          ]
        },
        {
          "atom_index": 30802,
          "name": "CB",
          "element": "C",
          "coord": [
            -3.217900037765503,
            2.412899971008301,
            3.057300090789795
          ]
        },
        {
          "atom_index": 30803,
          "name": "CG1",
          "element": "C",
          "coord": [
            -3.1068999767303467,
            2.4210000038146973,
            3.163599967956543
          ]
        },
        {
          "atom_index": 30804,
          "name": "CG2",
          "element": "C",
          "coord": [
            -3.2844998836517334,
            2.5515999794006348,
            3.045799970626831
          ]
        }
      ]
    },
    {
      "id": "I:55",
      "chain": "I",
      "resseq": 55,
      "icode": "",
      "resname": "SER",
      "hetflag": " ",
      "sasa": 0.0,
      "atoms": [
        {
          "atom_index": 30805,
          "name": "N",
          "element": "N",
          "coord": [
            -3.163599967956543,
            2.1215999126434326,
            2.931299924850464
          ]
        },
        {
          "atom_index": 30806,
          "name": "CA",
          "element": "C",
          "coord": [
            -3.110100030899048,
            1.9848999977111816,
            2.925600051879883
          ]
        },
        {
          "atom_index": 30807,
          "name": "C",
          "element": "C",
          "coord": [
            -3.023099899291992,
            1.9634000062942505,
            2.800800085067749
          ]
        },
        {
          "atom_index": 30808,
          "name": "O",
          "element": "O",
          "coord": [
            -2.9077000617980957,
            1.9211000204086304,
            2.8122000694274902
          ]
        },
        {
          "atom_index": 30809,
          "name": "CB",
          "element": "C",
          "coord": [
            -3.225100040435791,
            1.8827999830245972,
            2.9230000972747803
          ]
        },
        {
          "atom_index": 30810,
          "name": "OG",
          "element": "O",
          "coord": [
            -3.305500030517578,
            1.8869999647140503,
            3.0392000675201416
          ]
        }
      ]
    },
    {
      "id": "I:56",
      "chain": "I",
      "resseq": 56,
      "icode": "",
      "resname": "VAL",
      "hetflag": " ",
      "sasa": 0.0,
      "atoms": [
        {
          "atom_index": 30811,
          "name": "N",
          "element": "N",
          "coord": [
            -3.0764000415802,
            1.9967999458312988,
            2.682499885559082
          ]
        },
        {
          "atom_index": 30812,
          "name": "CA",
          "element": "C",
          "coord": [
            -3.004300117492676,
            1.9836000204086304,
            2.55430006980896
          ]
        },
        {
          "atom_index": 30813,
          "name": "C",
          "element": "C",
          "coord": [
            -2.8759000301361084,
            2.0673999786376953,
            2.555500030517578
          ]
        },
        {
          "atom_index": 30814,
          "name": "O",
          "element": "O",
          "coord": [
            -2.7690999507904053,
            2.016200065612793,
            2.521899938583374
          ]
        },
        {
          "atom_index": 30815,
          "name": "CB",
          "element": "C",
          "coord": [
            -3.094899892807007,
            2.0216000080108643,
            2.4349000453948975
          ]
        },
        {
          "atom_index": 30816,
          "name": "CG1",
          "element": "C",
          "coord": [
            -3.019200086593628,
            2.0336999893188477,
            2.3011999130249023
          ]
        },
        {
          "atom_index": 30817,
          "name": "CG2",
          "element": "C",
          "coord": [
            -3.2056000232696533,
            1.9163999557495117,
            2.4179000854492188
          ]
        }
      ]
    },
    {
      "id": "I:57",
      "chain": "I",
      "resseq": 57,
      "icode": "",
      "resname": "ALA",
      "hetflag": " ",
      "sasa": 0.0,
      "atoms": [
        {
          "atom_index": 30818,
          "name": "N",
          "element": "N",
          "coord": [
            -2.88319993019104,
            2.1935999393463135,
            2.5996999740600586
          ]
        },
        {
          "atom_index": 30819,
          "name": "CA",
          "element": "C",
          "coord": [
            -2.766200065612793,
            2.280100107192993,
            2.611299991607666
          ]
        },
        {
          "atom_index": 30820,
          "name": "C",
          "element": "C",
          "coord": [
            -2.660799980163574,
            2.221400022506714,
            2.7065000534057617
          ]
        },
        {
          "atom_index": 30821,
          "name": "O",
          "element": "O",
          "coord": [
            -2.5441999435424805,
            2.213200092315674,
            2.6686999797821045
          ]
        },
        {
          "atom_index": 30822,
          "name": "CB",
          "element": "C",
          "coord": [
            -2.8120999336242676,
            2.420099973678589,
            2.6542000770568848
          ]
        }
      ]
    },
    {
      "id": "I:58",
      "chain": "I",
      "resseq": 58,
      "icode": "",
      "resname": "ARG",
      "hetflag": " ",
      "sasa": 0.0,
      "atoms": [
        {
          "atom_index": 30823,
          "name": "N",
          "element": "N",
          "coord": [
            -2.700000047683716,
            2.175299882888794,
            2.826200008392334
          ]
        },
        {
          "atom_index": 30824,
          "name": "CA",
          "element": "C",
          "coord": [
            -2.606100082397461,
            2.1243999004364014,
            2.927000045776367
          ]
        },
        {
          "atom_index": 30825,
          "name": "C",
          "element": "C",
          "coord": [
            -2.529400110244751,
            2.0,
            2.8787999153137207
          ]
        },
        {
          "atom_index": 30826,
          "name": "O",
          "element": "O",
          "coord": [
            -2.4119999408721924,
            1.9853999614715576,
            2.913599967956543
          ]
        },
        {
          "atom_index": 30827,
          "name": "CB",
          "element": "C",
          "coord": [
            -2.678499937057495,
            2.0964999198913574,
            3.0606000423431396
          ]
        },
        {
          "atom_index": 30828,
          "name": "CG",
          "element": "C",
          "coord": [
            -2.5806000232696533,
            2.10509991645813,
            3.1793999671936035
          ]
        },
        {
          "atom_index": 30829,
          "name": "CD",
          "element": "C",
          "coord": [
            -2.6303000450134277,
            2.036099910736084,
            3.3071000576019287
          ]
        },
        {
          "atom_index": 30830,
          "name": "NE",
          "element": "N",
          "coord": [
            -2.748500108718872,
            2.100800037384033,
            3.3661000728607178
          ]
        },
        {
          "atom_index": 30831,
          "name": "CZ",
          "element": "C",
          "coord": [
            -2.830199956893921,
            2.0455000400543213,
            3.454900026321411
          ]
        }
      ]
    },
    {
      "id": "I:59",
      "chain": "I",
      "resseq": 59,
      "icode": "",
      "resname": "GLU",
      "hetflag": " ",
      "sasa": 0.0,
      "atoms": [
        {
          "atom_index": 30832,
          "name": "N",
          "element": "N",
          "coord": [
            -2.59060001373291,
            1.9113999605178833,
            2.799499988555908
          ]
        },
        {
          "atom_index": 30833,
          "name": "CA",
          "element": "C",
          "coord": [
            -2.525899887084961,
            1.7858999967575073,
            2.7572999000549316
          ]
        },
        {
          "atom_index": 30834,
          "name": "C",
          "element": "C",
          "coord": [
            -2.4481000900268555,
            1.7950999736785889,
            2.6238999366760254
          ]
        },
        {
          "atom_index": 30835,
          "name": "O",
          "element": "O",
          "coord": [
            -2.3610000610351562,
            1.7115999460220337,
            2.5987000465393066
          ]
        },
        {
          "atom_index": 30836,
          "name": "CB",
          "element": "C",
          "coord": [
            -2.6305999755859375,
            1.6728999614715576,
            2.758699893951416
          ]
        },
        {
          "atom_index": 30837,
          "name": "CG",
          "element": "C",
          "coord": [
            -2.5708999633789062,
            1.5312000513076782,
            2.7669999599456787
          ]
        },
        {
          "atom_index": 30838,
          "name": "CD",
          "element": "C",
          "coord": [
            -2.474600076675415,
            1.5123000144958496,
            2.884999990463257
          ]
        },
        {
          "atom_index": 30839,
          "name": "OE1",
          "element": "O",
          "coord": [
            -2.508500099182129,
            1.5485999584197998,
            2.999799966812134
          ]
        },
        {
          "atom_index": 30840,
          "name": "OE2",
          "element": "O",
          "coord": [
            -2.3619000911712646,
            1.4628000259399414,
            2.8638999462127686
          ]
        }
      ]
    },
    {
      "id": "I:60",
      "chain": "I",
      "resseq": 60,
      "icode": "",
      "resname": "ILE",
      "hetflag": " ",
      "sasa": 0.0,
      "atoms": [
        {
          "atom_index": 30841,
          "name": "N",
          "element": "N",
          "coord": [
            -2.470599889755249,
            1.8970999717712402,
            2.5401999950408936
          ]
        },
        {
          "atom_index": 30842,
          "name": "CA",
          "element": "C",
          "coord": [
            -2.3868000507354736,
            1.9227999448776245,
            2.4209001064300537
          ]
        },
        {
          "atom_index": 30843,
          "name": "C",
          "element": "C",
          "coord": [
            -2.2441999912261963,
            1.9642000198364258,
            2.462399959564209
          ]
        },
        {
          "atom_index": 30844,
          "name": "O",
          "element": "O",
          "coord": [
            -2.2272000312805176,
            2.0485000610351562,
            2.550299882888794
          ]
        },
        {
          "atom_index": 30845,
          "name": "CB",
          "element": "C",
          "coord": [
            -2.4546000957489014,
            2.027400016784668,
            2.328700065612793
          ]
        },
        {
          "atom_index": 30846,
          "name": "CG1",
          "element": "C",
          "coord": [
            -2.578399896621704,
            1.9693000316619873,
            2.2558999061584473
          ]
        },
        {
          "atom_index": 30847,
          "name": "CG2",
          "element": "C",
          "coord": [
            -2.3571999073028564,
            2.088599920272827,
            2.2258999347686768
          ]
        },
        {
          "atom_index": 30848,
          "name": "CD1",
          "element": "C",
          "coord": [
            -2.549499988555908,
            1.871500015258789,
            2.1410999298095703
          ]
        }
      ]
    },
    {
      "id": "I:61",
      "chain": "I",
      "resseq": 61,
      "icode": "",
      "resname": "GLU",
      "hetflag": " ",
      "sasa": 0.0,
      "atoms": [
        {
          "atom_index": 30849,
          "name": "N",
          "element": "N",
          "coord": [
            -2.1426000595092773,
            1.9069000482559204,
            2.397200107574463
          ]
        },
        {
          "atom_index": 30850,
          "name": "CA",
          "element": "C",
          "coord": [
            -1.999500036239624,
            1.9155000448226929,
            2.431299924850464
          ]
        },
        {
          "atom_index": 30851,
          "name": "C",
          "element": "C",
          "coord": [
            -1.9227999448776245,
            1.843500018119812,
            2.3187999725341797
          ]
        },
        {
          "atom_index": 30852,
          "name": "O",
          "element": "O",
          "coord": [
            -1.9297000169754028,
            1.7217999696731567,
            2.309000015258789
          ]
        },
        {
          "atom_index": 30853,
          "name": "CB",
          "element": "C",
          "coord": [
            -1.978700041770935,
            1.8502999544143677,
            2.5703001022338867
          ]
        },
        {
          "atom_index": 30854,
          "name": "CG",
          "element": "C",
          "coord": [
            -1.8343000411987305,
            1.8104000091552734,
            2.607800006866455
          ]
        },
        {
          "atom_index": 30855,
          "name": "CD",
          "element": "C",
          "coord": [
            -1.8194999694824219,
            1.6664999723434448,
            2.6594998836517334
          ]
        },
        {
          "atom_index": 30856,
          "name": "OE1",
          "element": "O",
          "coord": [
            -1.9031000137329102,
            1.5779999494552612,
            2.6298000812530518
          ]
        },
        {
          "atom_index": 30857,
          "name": "OE2",
          "element": "O",
          "coord": [
            -1.7161999940872192,
            1.6359000205993652,
            2.722899913787842
          ]
        }
      ]
    },
    {
      "id": "I:62",
      "chain": "I",
      "resseq": 62,
      "icode": "",
      "resname": "LEU",
      "hetflag": " ",
      "sasa": 0.0,
      "atoms": [
        {
          "atom_index": 30858,
          "name": "N",
          "element": "N",
          "coord": [
            -1.8569999933242798,
            1.9148999452590942,
            2.227099895477295
          ]
        },
        {
          "atom_index": 30859,
          "name": "CA",
          "element": "C",
          "coord": [
            -1.819700002670288,
            1.8580000400543213,
            2.0959999561309814
          ]
        },
        {
          "atom_index": 30860,
          "name": "C",
          "element": "C",
          "coord": [
            -1.6828999519348145,
            1.7865999937057495,
            2.0936999320983887
          ]
        },
        {
          "atom_index": 30861,
          "name": "O",
          "element": "O",
          "coord": [
            -1.5978000164031982,
            1.809499979019165,
            2.17930006980896
          ]
        },
        {
          "atom_index": 30862,
          "name": "CB",
          "element": "C",
          "coord": [
            -1.830399990081787,
            1.9667999744415283,
            1.986799955368042
          ]
        },
        {
          "atom_index": 30863,
          "name": "CG",
          "element": "C",
          "coord": [
            -1.9629000425338745,
            2.0460000038146973,
            1.985700011253357
          ]
        },
        {
          "atom_index": 30864,
          "name": "CD1",
          "element": "C",
          "coord": [
            -1.9629000425338745,
            2.1458001136779785,
            1.8693000078201294
          ]
        },
        {
          "atom_index": 30865,
          "name": "CD2",
          "element": "C",
          "coord": [
            -2.0859999656677246,
            1.9544999599456787,
            1.9752999544143677
          ]
        }
      ]
    },
    {
      "id": "I:63",
      "chain": "I",
      "resseq": 63,
      "icode": "",
      "resname": "GLU",
      "hetflag": " ",
      "sasa": 0.5990673303604126,
      "atoms": [
        {
          "atom_index": 30866,
          "name": "N",
          "element": "N",
          "coord": [
            -1.662500023841858,
            1.701300024986267,
            1.9924999475479126
          ]
        },
        {
          "atom_index": 30867,
          "name": "CA",
          "element": "C",
          "coord": [
            -1.5360000133514404,
            1.6306999921798706,
            1.9651999473571777
          ]
        },
        {
          "atom_index": 30868,
          "name": "C",
          "element": "C",
          "coord": [
            -1.4219000339508057,
            1.726099967956543,
            1.923799991607666
          ]
        },
        {
          "atom_index": 30869,
          "name": "O",
          "element": "O",
          "coord": [
            -1.309499979019165,
            1.7117999792099,
            1.971500039100647
          ]
        },
        {
          "atom_index": 30870,
          "name": "CB",
          "element": "C",
          "coord": [
            -1.5612000226974487,
            1.5255999565124512,
            1.8549000024795532
          ]
        },
        {
          "atom_index": 30871,
          "name": "CG",
          "element": "C",
          "coord": [
            -1.438599944114685,
            1.4378000497817993,
            1.8235000371932983
          ]
        },
        {
          "atom_index": 30872,
          "name": "CD",
          "element": "C",
          "coord": [
            -1.4630999565124512,
            1.3366999626159668,
            1.710800051689148
          ]
        },
        {
          "atom_index": 30873,
          "name": "OE1",
          "element": "O",
          "coord": [
            -1.5355000495910645,
            1.368399977684021,
            1.6131000518798828
          ]
        },
        {
          "atom_index": 30874,
          "name": "OE2",
          "element": "O",
          "coord": [
            -1.404099941253662,
            1.226199984550476,
            1.715000033378601
          ]
        }
      ]
    },
    {
      "id": "I:64",
      "chain": "I",
      "resseq": 64,
      "icode": "",
      "resname": "ASP",
      "hetflag": " ",
      "sasa": 0.0,
      "atoms": [
        {
          "atom_index": 30875,
          "name": "N",
          "element": "N",
          "coord": [
            -1.448699951171875,
            1.8228000402450562,
            1.8352999687194824
          ]
        },
        {
          "atom_index": 30876,
          "name": "CA",
          "element": "C",
          "coord": [
            -1.3481999635696411,
            1.919100046157837,
            1.7889000177383423
          ]
        },
        {
          "atom_index": 30877,
          "name": "C",
          "element": "C",
          "coord": [
            -1.3252999782562256,
            2.0297999382019043,
            1.8926000595092773
          ]
        },
        {
          "atom_index": 30878,
          "name": "O",
          "element": "O",
          "coord": [
            -1.4182000160217285,
            2.100100040435791,
            1.9320000410079956
          ]
        },
        {
          "atom_index": 30879,
          "name": "CB",
          "element": "C",
          "coord": [
            -1.3897000551223755,
            1.9789999723434448,
            1.6540000438690186
          ]
        },
        {
          "atom_index": 30880,
          "name": "CG",
          "element": "C",
          "coord": [
            -1.291100025177002,
            2.0864999294281006,
            1.6068999767303467
          ]
        },
        {
          "atom_index": 30881,
          "name": "OD1",
          "element": "O",
          "coord": [
            -1.305400013923645,
            2.204400062561035,
            1.6469999551773071
          ]
        },
        {
          "atom_index": 30882,
          "name": "OD2",
          "element": "O",
          "coord": [
            -1.2021000385284424,
            2.0569000244140625,
            1.5245000123977661
          ]
        }
      ]
    },
    {
      "id": "I:65",
      "chain": "I",
      "resseq": 65,
      "icode": "",
      "resname": "LYS",
      "hetflag": " ",
      "sasa": 0.0,
      "atoms": [
        {
          "atom_index": 30883,
          "name": "N",
          "element": "N",
          "coord": [
            -1.1993999481201172,
            2.0495998859405518,
            1.9321000576019287
          ]
        },
        {
          "atom_index": 30884,
          "name": "CA",
          "element": "C",
          "coord": [
            -1.160599946975708,
            2.1429998874664307,
            2.0381999015808105
          ]
        },
        {
          "atom_index": 30885,
          "name": "C",
          "element": "C",
          "coord": [
            -1.207900047302246,
            2.2874999046325684,
            2.01200008392334
          ]
        },
        {
          "atom_index": 30886,
          "name": "O",
          "element": "O",
          "coord": [
            -1.2675000429153442,
            2.3498001098632812,
            2.100100040435791
          ]
        },
        {
          "atom_index": 30887,
          "name": "CB",
          "element": "C",
          "coord": [
            -1.0075000524520874,
            2.1342999935150146,
            2.053999900817871
          ]
        },
        {
          "atom_index": 30888,
          "name": "CG",
          "element": "C",
          "coord": [
            -0.9567000269889832,
            2.1689999103546143,
            2.194700002670288
          ]
        },
        {
          "atom_index": 30889,
          "name": "CD",
          "element": "C",
          "coord": [
            -0.9742000102996826,
            2.053100109100342,
            2.2943999767303467
          ]
        },
        {
          "atom_index": 30890,
          "name": "CE",
          "element": "C",
          "coord": [
            -0.8980000019073486,
            2.0776000022888184,
            2.42549991607666
          ]
        },
        {
          "atom_index": 30891,
          "name": "NZ",
          "element": "N",
          "coord": [
            -0.7515000104904175,
            2.0868000984191895,
            2.4042000770568848
          ]
        }
      ]
    },
    {
      "id": "I:66",
      "chain": "I",
      "resseq": 66,
      "icode": "",
      "resname": "PHE",
      "hetflag": " ",
      "sasa": 0.0,
      "atoms": [
        {
          "atom_index": 30892,
          "name": "N",
          "element": "N",
          "coord": [
            -1.188099980354309,
            2.339600086212158,
            1.8903000354766846
          ]
        },
        {
          "atom_index": 30893,
          "name": "CA",
          "element": "C",
          "coord": [
            -1.2257000207901,
            2.4765000343322754,
            1.8528000116348267
          ]
        },
        {
          "atom_index": 30894,
          "name": "C",
          "element": "C",
          "coord": [
            -1.3777999877929688,
            2.497999906539917,
            1.8482999801635742
          ]
        },
        {
          "atom_index": 30895,
          "name": "O",
          "element": "O",
          "coord": [
            -1.4256000518798828,
            2.606800079345703,
            1.8798999786376953
          ]
        },
        {
          "atom_index": 30896,
          "name": "CB",
          "element": "C",
          "coord": [
            -1.169100046157837,
            2.511199951171875,
            1.7145999670028687
          ]
        },
        {
          "atom_index": 30897,
          "name": "CG",
          "element": "C",
          "coord": [
            -1.0190000534057617,
            2.515899896621704,
            1.6960999965667725
          ]
        },
        {
          "atom_index": 30898,
          "name": "CD1",
          "element": "C",
          "coord": [
            -0.9498000144958496,
            2.637200117111206,
            1.7141000032424927
          ]
        },
        {
          "atom_index": 30899,
          "name": "CD2",
          "element": "C",
          "coord": [
            -0.9506000280380249,
            2.4028000831604004,
            1.6476000547409058
          ]
        },
        {
          "atom_index": 30900,
          "name": "CE1",
          "element": "C",
          "coord": [
            -0.8127999901771545,
            2.645699977874756,
            1.6837999820709229
          ]
        },
        {
          "atom_index": 30901,
          "name": "CE2",
          "element": "C",
          "coord": [
            -0.8137000203132629,
            2.411400079727173,
            1.6167999505996704
          ]
        },
        {
          "atom_index": 30902,
          "name": "CZ",
          "element": "C",
          "coord": [
            -0.7448999881744385,
            2.5327999591827393,
            1.634600043296814
          ]
        }
      ]
    },
    {
      "id": "I:67",
      "chain": "I",
      "resseq": 67,
      "icode": "",
      "resname": "GLU",
      "hetflag": " ",
      "sasa": 0.0,
      "atoms": [
        {
          "atom_index": 30903,
          "name": "N",
          "element": "N",
          "coord": [
            -1.454300045967102,
            2.397200107574463,
            1.8068000078201294
          ]
        },
        {
          "atom_index": 30904,
          "name": "CA",
          "element": "C",
          "coord": [
            -1.6002000570297241,
            2.4079999923706055,
            1.7943999767303467
          ]
        },
        {
          "atom_index": 30905,
          "name": "C",
          "element": "C",
          "coord": [
            -1.6668000221252441,
            2.3833999633789062,
            1.930899977684021
          ]
        },
        {
          "atom_index": 30906,
          "name": "O",
          "element": "O",
          "coord": [
            -1.7613999843597412,
            2.4535999298095703,
            1.9672000408172607
          ]
        },
        {
          "atom_index": 30907,
          "name": "CB",
          "element": "C",
          "coord": [
            -1.6497999429702759,
            2.3166000843048096,
            1.6801999807357788
          ]
        },
        {
          "atom_index": 30908,
          "name": "CG",
          "element": "C",
          "coord": [
            -1.5857000350952148,
            2.365299940109253,
            1.5484999418258667
          ]
        },
        {
          "atom_index": 30909,
          "name": "CD",
          "element": "C",
          "coord": [
            -1.6140999794006348,
            2.283600091934204,
            1.4228999614715576
          ]
        },
        {
          "atom_index": 30910,
          "name": "OE1",
          "element": "O",
          "coord": [
            -1.7281999588012695,
            2.2376999855041504,
            1.4052000045776367
          ]
        },
        {
          "atom_index": 30911,
          "name": "OE2",
          "element": "O",
          "coord": [
            -1.5235999822616577,
            2.280400037765503,
            1.3353999853134155
          ]
        }
      ]
    },
    {
      "id": "I:68",
      "chain": "I",
      "resseq": 68,
      "icode": "",
      "resname": "ASN",
      "hetflag": " ",
      "sasa": 0.0,
      "atoms": [
        {
          "atom_index": 30912,
          "name": "N",
          "element": "N",
          "coord": [
            -1.6096999645233154,
            2.2945001125335693,
            2.013200044631958
          ]
        },
        {
          "atom_index": 30913,
          "name": "CA",
          "element": "C",
          "coord": [
            -1.6461000442504883,
            2.2771999835968018,
            2.153899908065796
          ]
        },
        {
          "atom_index": 30914,
          "name": "C",
          "element": "C",
          "coord": [
            -1.6194000244140625,
            2.4047999382019043,
            2.236299991607666
          ]
        },
        {
          "atom_index": 30915,
          "name": "O",
          "element": "O",
          "coord": [
            -1.7032999992370605,
            2.442500114440918,
            2.3180999755859375
          ]
        },
        {
          "atom_index": 30916,
          "name": "CB",
          "element": "C",
          "coord": [
            -1.5707999467849731,
            2.1559998989105225,
            2.2116000652313232
          ]
        },
        {
          "atom_index": 30917,
          "name": "CG",
          "element": "C",
          "coord": [
            -1.6297999620437622,
            2.104599952697754,
            2.3427000045776367
          ]
        },
        {
          "atom_index": 30918,
          "name": "OD1",
          "element": "O",
          "coord": [
            -1.7345999479293823,
            2.147599935531616,
            2.3891000747680664
          ]
        },
        {
          "atom_index": 30919,
          "name": "ND2",
          "element": "N",
          "coord": [
            -1.5669000148773193,
            2.0062999725341797,
            2.4038000106811523
          ]
        }
      ]
    },
    {
      "id": "I:69",
      "chain": "I",
      "resseq": 69,
      "icode": "",
      "resname": "MET",
      "hetflag": " ",
      "sasa": 0.0,
      "atoms": [
        {
          "atom_index": 30920,
          "name": "N",
          "element": "N",
          "coord": [
            -1.5092999935150146,
            2.477799892425537,
            2.210700035095215
          ]
        },
        {
          "atom_index": 30921,
          "name": "CA",
          "element": "C",
          "coord": [
            -1.4871000051498413,
            2.611999988555908,
            2.2674999237060547
          ]
        },
        {
          "atom_index": 30922,
          "name": "C",
          "element": "C",
          "coord": [
            -1.6089999675750732,
            2.702699899673462,
            2.2446999549865723
          ]
        },
        {
          "atom_index": 30923,
          "name": "O",
          "element": "O",
          "coord": [
            -1.6654000282287598,
            2.7539000511169434,
            2.341599941253662
          ]
        },
        {
          "atom_index": 30924,
          "name": "CB",
          "element": "C",
          "coord": [
            -1.3605999946594238,
            2.678999900817871,
            2.2098000049591064
          ]
        },
        {
          "atom_index": 30925,
          "name": "CG",
          "element": "C",
          "coord": [
            -1.2299000024795532,
            2.635999917984009,
            2.276599884033203
          ]
        },
        {
          "atom_index": 30926,
          "name": "SD",
          "element": "S",
          "coord": [
            -1.0943000316619873,
            2.7528998851776123,
            2.2465999126434326
          ]
        },
        {
          "atom_index": 30927,
          "name": "CE",
          "element": "C",
          "coord": [
            -1.017199993133545,
            2.681999921798706,
            2.099100112915039
          ]
        }
      ]
    },
    {
      "id": "I:70",
      "chain": "I",
      "resseq": 70,
      "icode": "",
      "resname": "GLY",
      "hetflag": " ",
      "sasa": 0.0,
      "atoms": [
        {
          "atom_index": 30928,
          "name": "N",
          "element": "N",
          "coord": [
            -1.6550999879837036,
            2.7155001163482666,
            2.119499921798706
          ]
        },
        {
          "atom_index": 30929,
          "name": "CA",
          "element": "C",
          "coord": [
            -1.7719000577926636,
            2.797300100326538,
            2.0843000411987305
          ]
        },
        {
          "atom_index": 30930,
          "name": "C",
          "element": "C",
          "coord": [
            -1.9005000591278076,
            2.7479000091552734,
            2.1507999897003174
          ]
        },
        {
          "atom_index": 30931,
          "name": "O",
          "element": "O",
          "coord": [
            -1.9749000072479248,
            2.8285000324249268,
            2.2070999145507812
          ]
        }
      ]
    },
    {
      "id": "I:71",
      "chain": "I",
      "resseq": 71,
      "icode": "",
      "resname": "ALA",
      "hetflag": " ",
      "sasa": 0.0,
      "atoms": [
        {
          "atom_index": 30932,
          "name": "N",
          "element": "N",
          "coord": [
            -1.923699975013733,
            2.6161999702453613,
            2.1514999866485596
          ]
        },
        {
          "atom_index": 30933,
          "name": "CA",
          "element": "C",
          "coord": [
            -2.037600040435791,
            2.555299997329712,
            2.2202999591827393
          ]
        },
        {
          "atom_index": 30934,
          "name": "C",
          "element": "C",
          "coord": [
            -2.0392000675201416,
            2.5887999534606934,
            2.370800018310547
          ]
        },
        {
          "atom_index": 30935,
          "name": "O",
          "element": "O",
          "coord": [
            -2.1428000926971436,
            2.6303999423980713,
            2.4221999645233154
          ]
        },
        {
          "atom_index": 30936,
          "name": "CB",
          "element": "C",
          "coord": [
            -2.0357000827789307,
            2.4040000438690186,
            2.1942999362945557
          ]
        }
      ]
    },
    {
      "id": "I:72",
      "chain": "I",
      "resseq": 72,
      "icode": "",
      "resname": "GLN",
      "hetflag": " ",
      "sasa": 0.0,
      "atoms": [
        {
          "atom_index": 30937,
          "name": "N",
          "element": "N",
          "coord": [
            -1.9253000020980835,
            2.5789999961853027,
            2.4402999877929688
          ]
        },
        {
          "atom_index": 30938,
          "name": "CA",
          "element": "C",
          "coord": [
            -1.9139000177383423,
            2.6159000396728516,
            2.5820000171661377
          ]
        },
        {
          "atom_index": 30939,
          "name": "C",
          "element": "C",
          "coord": [
            -1.9365999698638916,
            2.766200065612793,
            2.6048998832702637
          ]
        },
        {
          "atom_index": 30940,
          "name": "O",
          "element": "O",
          "coord": [
            -2.0088000297546387,
            2.802000045776367,
            2.697700023651123
          ]
        },
        {
          "atom_index": 30941,
          "name": "CB",
          "element": "C",
          "coord": [
            -1.7776000499725342,
            2.5720999240875244,
            2.6393001079559326
          ]
        },
        {
          "atom_index": 30942,
          "name": "CG",
          "element": "C",
          "coord": [
            -1.760599970817566,
            2.4196999073028564,
            2.652899980545044
          ]
        },
        {
          "atom_index": 30943,
          "name": "CD",
          "element": "C",
          "coord": [
            -1.864400029182434,
            2.3564000129699707,
            2.745300054550171
          ]
        },
        {
          "atom_index": 30944,
          "name": "OE1",
          "element": "O",
          "coord": [
            -1.9697999954223633,
            2.3125,
            2.702699899673462
          ]
        },
        {
          "atom_index": 30945,
          "name": "NE2",
          "element": "N",
          "coord": [
            -1.844099998474121,
            2.353100061416626,
            2.8750998973846436
          ]
        }
      ]
    },
    {
      "id": "I:73",
      "chain": "I",
      "resseq": 73,
      "icode": "",
      "resname": "MET",
      "hetflag": " ",
      "sasa": 0.0,
      "atoms": [
        {
          "atom_index": 30946,
          "name": "N",
          "element": "N",
          "coord": [
            -1.8818000555038452,
            2.854099988937378,
            2.5195000171661377
          ]
        },
        {
          "atom_index": 30947,
          "name": "CA",
          "element": "C",
          "coord": [
            -1.905400037765503,
            2.9995999336242676,
            2.526599884033203
          ]
        },
        {
          "atom_index": 30948,
          "name": "C",
          "element": "C",
          "coord": [
            -2.055299997329712,
            3.0322000980377197,
            2.5169999599456787
          ]
        },
        {
          "atom_index": 30949,
          "name": "O",
          "element": "O",
          "coord": [
            -2.1096999645233154,
            3.1052000522613525,
            2.600399971008301
          ]
        },
        {
          "atom_index": 30950,
          "name": "CB",
          "element": "C",
          "coord": [
            -1.8285000324249268,
            3.0708000659942627,
            2.4133999347686768
          ]
        },
        {
          "atom_index": 30951,
          "name": "CG",
          "element": "C",
          "coord": [
            -1.6759999990463257,
            3.062000036239624,
            2.427799940109253
          ]
        },
        {
          "atom_index": 30952,
          "name": "SD",
          "element": "S",
          "coord": [
            -1.5812000036239624,
            3.07669997215271,
            2.273200035095215
          ]
        },
        {
          "atom_index": 30953,
          "name": "CE",
          "element": "C",
          "coord": [
            -1.6374000310897827,
            3.236299991607666,
            2.2088000774383545
          ]
        }
      ]
    },
    {
      "id": "I:74",
      "chain": "I",
      "resseq": 74,
      "icode": "",
      "resname": "VAL",
      "hetflag": " ",
      "sasa": 0.0,
      "atoms": [
        {
          "atom_index": 30954,
          "name": "N",
          "element": "N",
          "coord": [
            -2.12280011177063,
            2.9742000102996826,
            2.4175000190734863
          ]
        },
        {
          "atom_index": 30955,
          "name": "CA",
          "element": "C",
          "coord": [
            -2.2665998935699463,
            2.9941000938415527,
            2.3931000232696533
          ]
        },
        {
          "atom_index": 30956,
          "name": "C",
          "element": "C",
          "coord": [
            -2.3501999378204346,
            2.9398000240325928,
            2.509399890899658
          ]
        },
        {
          "atom_index": 30957,
          "name": "O",
          "element": "O",
          "coord": [
            -2.4423000812530518,
            3.0078001022338867,
            2.5539000034332275
          ]
        },
        {
          "atom_index": 30958,
          "name": "CB",
          "element": "C",
          "coord": [
            -2.3078999519348145,
            2.93179988861084,
            2.257999897003174
          ]
        },
        {
          "atom_index": 30959,
          "name": "CG1",
          "element": "C",
          "coord": [
            -2.460200071334839,
            2.9238998889923096,
            2.236599922180176
          ]
        },
        {
          "atom_index": 30960,
          "name": "CG2",
          "element": "C",
          "coord": [
            -2.2467000484466553,
            3.015500068664551,
            2.1442999839782715
          ]
        }
      ]
    },
    {
      "id": "I:75",
      "chain": "I",
      "resseq": 75,
      "icode": "",
      "resname": "LYS",
      "hetflag": " ",
      "sasa": 0.0,
      "atoms": [
        {
          "atom_index": 30961,
          "name": "N",
          "element": "N",
          "coord": [
            -2.315500020980835,
            2.822999954223633,
            2.5648000240325928
          ]
        },
        {
          "atom_index": 30962,
          "name": "CA",
          "element": "C",
          "coord": [
            -2.379199981689453,
            2.769399881362915,
            2.6858999729156494
          ]
        },
        {
          "atom_index": 30963,
          "name": "C",
          "element": "C",
          "coord": [
            -2.365299940109253,
            2.864799976348877,
            2.8059000968933105
          ]
        },
        {
          "atom_index": 30964,
          "name": "O",
          "element": "O",
          "coord": [
            -2.466200113296509,
            2.8935999870300293,
            2.8698999881744385
          ]
        },
        {
          "atom_index": 30965,
          "name": "CB",
          "element": "C",
          "coord": [
            -2.32069993019104,
            2.6308000087738037,
            2.7177000045776367
          ]
        },
        {
          "atom_index": 30966,
          "name": "CG",
          "element": "C",
          "coord": [
            -2.3738999366760254,
            2.5220999717712402,
            2.6226999759674072
          ]
        },
        {
          "atom_index": 30967,
          "name": "CD",
          "element": "C",
          "coord": [
            -2.2901999950408936,
            2.3938000202178955,
            2.629199981689453
          ]
        },
        {
          "atom_index": 30968,
          "name": "CE",
          "element": "C",
          "coord": [
            -2.2880001068115234,
            2.3334999084472656,
            2.7702999114990234
          ]
        },
        {
          "atom_index": 30969,
          "name": "NZ",
          "element": "N",
          "coord": [
            -2.213200092315674,
            2.2060999870300293,
            2.771699905395508
          ]
        }
      ]
    },
    {
      "id": "I:76",
      "chain": "I",
      "resseq": 76,
      "icode": "",
      "resname": "GLU",
      "hetflag": " ",
      "sasa": 0.0,
      "atoms": [
        {
          "atom_index": 30970,
          "name": "N",
          "element": "N",
          "coord": [
            -2.245300054550171,
            2.9179999828338623,
            2.8317999839782715
          ]
        },
        {
          "atom_index": 30971,
          "name": "CA",
          "element": "C",
          "coord": [
            -2.2200000286102295,
            3.0153000354766846,
            2.9393999576568604
          ]
        },
        {
          "atom_index": 30972,
          "name": "C",
          "element": "C",
          "coord": [
            -2.310800075531006,
            3.1384999752044678,
            2.9260001182556152
          ]
        },
        {
          "atom_index": 30973,
          "name": "O",
          "element": "O",
          "coord": [
            -2.3847999572753906,
            3.1700000762939453,
            3.018899917602539
          ]
        },
        {
          "atom_index": 30974,
          "name": "CB",
          "element": "C",
          "coord": [
            -2.0706000328063965,
            3.0552000999450684,
            2.9409000873565674
          ]
        },
        {
          "atom_index": 30975,
          "name": "CG",
          "element": "C",
          "coord": [
            -1.9962999820709229,
            3.0116000175476074,
            3.0680999755859375
          ]
        },
        {
          "atom_index": 30976,
          "name": "CD",
          "element": "C",
          "coord": [
            -2.017899990081787,
            3.107100009918213,
            3.1856000423431396
          ]
        },
        {
          "atom_index": 30977,
          "name": "OE1",
          "element": "O",
          "coord": [
            -1.9810999631881714,
            3.225800037384033,
            3.173099994659424
          ]
        },
        {
          "atom_index": 30978,
          "name": "OE2",
          "element": "O",
          "coord": [
            -2.0659000873565674,
            3.063199996948242,
            3.292799949645996
          ]
        }
      ]
    },
    {
      "id": "I:77",
      "chain": "I",
      "resseq": 77,
      "icode": "",
      "resname": "VAL",
      "hetflag": " ",
      "sasa": 0.0,
      "atoms": [
        {
          "atom_index": 30979,
          "name": "N",
          "element": "N",
          "coord": [
            -2.311800003051758,
            3.2046000957489014,
            2.8094000816345215
          ]
        },
        {
          "atom_index": 30980,
          "name": "CA",
          "element": "C",
          "coord": [
            -2.391700029373169,
            3.3276000022888184,
            2.7904000282287598
          ]
        },
        {
          "atom_index": 30981,
          "name": "C",
          "element": "C",
          "coord": [
            -2.543299913406372,
            3.299999952316284,
            2.79229998588562
          ]
        },
        {
          "atom_index": 30982,
          "name": "O",
          "element": "O",
          "coord": [
            -2.6185998916625977,
            3.376699924468994,
            2.85260009765625
          ]
        },
        {
          "atom_index": 30983,
          "name": "CB",
          "element": "C",
          "coord": [
            -2.3510000705718994,
            3.403899908065796,
            2.6621999740600586
          ]
        },
        {
          "atom_index": 30984,
          "name": "CG1",
          "element": "C",
          "coord": [
            -2.43530011177063,
            3.5315001010894775,
            2.644200086593628
          ]
        },
        {
          "atom_index": 30985,
          "name": "CG2",
          "element": "C",
          "coord": [
            -2.202699899673462,
            3.4451000690460205,
            2.6677000522613525
          ]
        }
      ]
    },
    {
      "id": "I:78",
      "chain": "I",
      "resseq": 78,
      "icode": "",
      "resname": "ALA",
      "hetflag": " ",
      "sasa": 0.0,
      "atoms": [
        {
          "atom_index": 30986,
          "name": "N",
          "element": "N",
          "coord": [
            -2.589200019836426,
            3.1903998851776123,
            2.73009991645813
          ]
        },
        {
          "atom_index": 30987,
          "name": "CA",
          "element": "C",
          "coord": [
            -2.730799913406372,
            3.152400016784668,
            2.728800058364868
          ]
        },
        {
          "atom_index": 30988,
          "name": "C",
          "element": "C",
          "coord": [
            -2.7822999954223633,
            3.1138999462127686,
            2.868499994277954
          ]
        },
        {
          "atom_index": 30989,
          "name": "O",
          "element": "O",
          "coord": [
            -2.894399881362915,
            3.1498000621795654,
            2.904099941253662
          ]
        },
        {
          "atom_index": 30990,
          "name": "CB",
          "element": "C",
          "coord": [
            -2.7507998943328857,
            3.038599967956543,
            2.6277999877929688
          ]
        }
      ]
    },
    {
      "id": "I:79",
      "chain": "I",
      "resseq": 79,
      "icode": "",
      "resname": "SER",
      "hetflag": " ",
      "sasa": 0.0,
      "atoms": [
        {
          "atom_index": 30991,
          "name": "N",
          "element": "N",
          "coord": [
            -2.700000047683716,
            3.047100067138672,
            2.949700117111206
          ]
        },
        {
          "atom_index": 30992,
          "name": "CA",
          "element": "C",
          "coord": [
            -2.7309999465942383,
            3.023900032043457,
            3.0910000801086426
          ]
        },
        {
          "atom_index": 30993,
          "name": "C",
          "element": "C",
          "coord": [
            -2.738600015640259,
            3.1566998958587646,
            3.1661999225616455
          ]
        },
        {
          "atom_index": 30994,
          "name": "O",
          "element": "O",
          "coord": [
            -2.8394999504089355,
            3.1846001148223877,
            3.2295000553131104
          ]
        },
        {
          "atom_index": 30995,
          "name": "CB",
          "element": "C",
          "coord": [
            -2.6263999938964844,
            2.9323999881744385,
            3.1554999351501465
          ]
        },
        {
          "atom_index": 30996,
          "name": "OG",
          "element": "O",
          "coord": [
            -2.674799919128418,
            2.8729000091552734,
            3.275099992752075
          ]
        }
      ]
    },
    {
      "id": "I:80",
      "chain": "I",
      "resseq": 80,
      "icode": "",
      "resname": "LYS",
      "hetflag": " ",
      "sasa": 0.0,
      "atoms": [
        {
          "atom_index": 30997,
          "name": "N",
          "element": "N",
          "coord": [
            -2.638000011444092,
            3.2441999912261963,
            3.154900074005127
          ]
        },
        {
          "atom_index": 30998,
          "name": "CA",
          "element": "C",
          "coord": [
            -2.635699987411499,
            3.370300054550171,
            3.2302000522613525
          ]
        },
        {
          "atom_index": 30999,
          "name": "C",
          "element": "C",
          "coord": [
            -2.7520999908447266,
            3.465100049972534,
            3.197200059890747
          ]
        },
        {
          "atom_index": 31000,
          "name": "O",
          "element": "O",
          "coord": [
            -2.7967000007629395,
            3.537400007247925,
            3.2862000465393066
          ]
        },
        {
          "atom_index": 31001,
          "name": "CB",
          "element": "C",
          "coord": [
            -2.4976999759674072,
            3.436000108718872,
            3.215399980545044
          ]
        },
        {
          "atom_index": 31002,
          "name": "CG",
          "element": "C",
          "coord": [
            -2.399600028991699,
            3.363100051879883,
            3.308199882507324
          ]
        },
        {
          "atom_index": 31003,
          "name": "CD",
          "element": "C",
          "coord": [
            -2.256200075149536,
            3.414900064468384,
            3.297100067138672
          ]
        },
        {
          "atom_index": 31004,
          "name": "CE",
          "element": "C",
          "coord": [
            -2.176100015640259,
            3.3443000316619873,
            3.4066998958587646
          ]
        },
        {
          "atom_index": 31005,
          "name": "NZ",
          "element": "N",
          "coord": [
            -2.0309998989105225,
            3.3689000606536865,
            3.3952999114990234
          ]
        }
      ]
    },
    {
      "id": "I:81",
      "chain": "I",
      "resseq": 81,
      "icode": "",
      "resname": "ALA",
      "hetflag": " ",
      "sasa": 0.0,
      "atoms": [
        {
          "atom_index": 31006,
          "name": "N",
          "element": "N",
          "coord": [
            -2.8087000846862793,
            3.459700107574463,
            3.076200008392334
          ]
        },
        {
          "atom_index": 31007,
          "name": "CA",
          "element": "C",
          "coord": [
            -2.9365999698638916,
            3.524199962615967,
            3.0450000762939453
          ]
        },
        {
          "atom_index": 31008,
          "name": "C",
          "element": "C",
          "coord": [
            -3.0515999794006348,
            3.4646999835968018,
            3.1291000843048096
          ]
        },
        {
          "atom_index": 31009,
          "name": "O",
          "element": "O",
          "coord": [
            -3.1191999912261963,
            3.5364999771118164,
            3.203000068664551
          ]
        },
        {
          "atom_index": 31010,
          "name": "CB",
          "element": "C",
          "coord": [
            -2.961400032043457,
            3.510200023651123,
            2.8940000534057617
          ]
        }
      ]
    },
    {
      "id": "I:82",
      "chain": "I",
      "resseq": 82,
      "icode": "",
      "resname": "ASN",
      "hetflag": " ",
      "sasa": 0.0,
      "atoms": [
        {
          "atom_index": 31011,
          "name": "N",
          "element": "N",
          "coord": [
            -3.06850004196167,
            3.3326001167297363,
            3.1226999759674072
          ]
        },
        {
          "atom_index": 31012,
          "name": "CA",
          "element": "C",
          "coord": [
            -3.169600009918213,
            3.2562999725341797,
            3.1963999271392822
          ]
        },
        {
          "atom_index": 31013,
          "name": "C",
          "element": "C",
          "coord": [
            -3.146899938583374,
            3.2509000301361084,
            3.3498001098632812
          ]
        },
        {
          "atom_index": 31014,
          "name": "O",
          "element": "O",
          "coord": [
            -3.237299919128418,
            3.2147998809814453,
            3.4249000549316406
          ]
        },
        {
          "atom_index": 31015,
          "name": "CB",
          "element": "C",
          "coord": [
            -3.172800064086914,
            3.1157000064849854,
            3.1340999603271484
          ]
        },
        {
          "atom_index": 31016,
          "name": "CG",
          "element": "C",
          "coord": [
            -3.2704999446868896,
            3.0236001014709473,
            3.205199956893921
          ]
        },
        {
          "atom_index": 31017,
          "name": "OD1",
          "element": "O",
          "coord": [
            -3.231100082397461,
            2.932499885559082,
            3.2769999504089355
          ]
        },
        {
          "atom_index": 31018,
          "name": "ND2",
          "element": "N",
          "coord": [
            -3.398900032043457,
            3.049799919128418,
            3.1951000690460205
          ]
        }
      ]
    },
    {
      "id": "I:83",
      "chain": "I",
      "resseq": 83,
      "icode": "",
      "resname": "ASP",
      "hetflag": " ",
      "sasa": 0.0,
      "atoms": [
        {
          "atom_index": 31019,
          "name": "N",
          "element": "N",
          "coord": [
            -3.02810001373291,
            3.2844998836517334,
            3.3996999263763428
          ]
        },
        {
          "atom_index": 31020,
          "name": "CA",
          "element": "C",
          "coord": [
            -2.99399995803833,
            3.2873001098632812,
            3.542799949645996
          ]
        },
        {
          "atom_index": 31021,
          "name": "C",
          "element": "C",
          "coord": [
            -3.000699996948242,
            3.4291000366210938,
            3.601900100708008
          ]
        },
        {
          "atom_index": 31022,
          "name": "O",
          "element": "O",
          "coord": [
            -3.0251998901367188,
            3.444499969482422,
            3.72160005569458
          ]
        },
        {
          "atom_index": 31023,
          "name": "CB",
          "element": "C",
          "coord": [
            -2.8554999828338623,
            3.223400115966797,
            3.562999963760376
          ]
        },
        {
          "atom_index": 31024,
          "name": "CG",
          "element": "C",
          "coord": [
            -2.851599931716919,
            3.0752999782562256,
            3.521899938583374
          ]
        },
        {
          "atom_index": 31025,
          "name": "OD1",
          "element": "O",
          "coord": [
            -2.9558000564575195,
            3.007200002670288,
            3.5388998985290527
          ]
        },
        {
          "atom_index": 31026,
          "name": "OD2",
          "element": "O",
          "coord": [
            -2.7448999881744385,
            3.0297999382019043,
            3.4742000102996826
          ]
        }
      ]
    },
    {
      "id": "I:84",
      "chain": "I",
      "resseq": 84,
      "icode": "",
      "resname": "ALA",
      "hetflag": " ",
      "sasa": 0.0,
      "atoms": [
        {
          "atom_index": 31027,
          "name": "N",
          "element": "N",
          "coord": [
            -2.9858999252319336,
            3.5329999923706055,
            3.5188000202178955
          ]
        },
        {
          "atom_index": 31028,
          "name": "CA",
          "element": "C",
          "coord": [
            -3.0143001079559326,
            3.6714999675750732,
            3.556299924850464
          ]
        },
        {
          "atom_index": 31029,
          "name": "C",
          "element": "C",
          "coord": [
            -3.164799928665161,
            3.703200101852417,
            3.5517001152038574
          ]
        },
        {
          "atom_index": 31030,
          "name": "O",
          "element": "O",
          "coord": [
            -3.2151999473571777,
            3.768899917602539,
            3.6429998874664307
          ]
        },
        {
          "atom_index": 31031,
          "name": "CB",
          "element": "C",
          "coord": [
            -2.9349000453948975,
            3.7641000747680664,
            3.463200092315674
          ]
        }
      ]
    },
    {
      "id": "I:85",
      "chain": "I",
      "resseq": 85,
      "icode": "",
      "resname": "ALA",
      "hetflag": " ",
      "sasa": 0.0,
      "atoms": [
        {
          "atom_index": 31032,
          "name": "N",
          "element": "N",
          "coord": [
            -3.2360000610351562,
            3.658099889755249,
            3.4475998878479004
          ]
        },
        {
          "atom_index": 31033,
          "name": "CA",
          "element": "C",
          "coord": [
            -3.3759000301361084,
            3.694200038909912,
            3.4214000701904297
          ]
        },
        {
          "atom_index": 31034,
          "name": "C",
          "element": "C",
          "coord": [
            -3.476599931716919,
            3.5766000747680664,
            3.428299903869629
          ]
        },
        {
          "atom_index": 31035,
          "name": "O",
          "element": "O",
          "coord": [
            -3.5966999530792236,
            3.599400043487549,
            3.4163999557495117
          ]
        },
        {
          "atom_index": 31036,
          "name": "CB",
          "element": "C",
          "coord": [
            -3.378200054168701,
            3.7690000534057617,
            3.2873001098632812
          ]
        }
      ]
    },
    {
      "id": "I:86",
      "chain": "I",
      "resseq": 86,
      "icode": "",
      "resname": "GLY",
      "hetflag": " ",
      "sasa": 0.0,
      "atoms": [
        {
          "atom_index": 31037,
          "name": "N",
          "element": "N",
          "coord": [
            -3.430799961090088,
            3.453200101852417,
            3.453399896621704
          ]
        },
        {
          "atom_index": 31038,
          "name": "CA",
          "element": "C",
          "coord": [
            -3.513200044631958,
            3.341900110244751,
            3.504199981689453
          ]
        },
        {
          "atom_index": 31039,
          "name": "C",
          "element": "C",
          "coord": [
            -3.570199966430664,
            3.244499921798706,
            3.400399923324585
          ]
        },
        {
          "atom_index": 31040,
          "name": "O",
          "element": "O",
          "coord": [
            -3.5785000324249268,
            3.125200033187866,
            3.4296000003814697
          ]
        }
      ]
    },
    {
      "id": "I:87",
      "chain": "I",
      "resseq": 87,
      "icode": "",
      "resname": "ASP",
      "hetflag": " ",
      "sasa": 0.0,
      "atoms": [
        {
          "atom_index": 31041,
          "name": "N",
          "element": "N",
          "coord": [
            -3.6087000370025635,
            3.29229998588562,
            3.2820000648498535
          ]
        },
        {
          "atom_index": 31042,
          "name": "CA",
          "element": "C",
          "coord": [
            -3.6846001148223877,
            3.2172000408172607,
            3.179500102996826
          ]
        },
        {
          "atom_index": 31043,
          "name": "C",
          "element": "C",
          "coord": [
            -3.6212000846862793,
            3.2335000038146973,
            3.038100004196167
          ]
        },
        {
          "atom_index": 31044,
          "name": "O",
          "element": "O",
          "coord": [
            -3.5041000843048096,
            3.2706000804901123,
            3.027100086212158
          ]
        },
        {
          "atom_index": 31045,
          "name": "CB",
          "element": "C",
          "coord": [
            -3.8317999839782715,
            3.2641000747680664,
            3.1884000301361084
          ]
        },
        {
          "atom_index": 31046,
          "name": "CG",
          "element": "C",
          "coord": [
            -3.933300018310547,
            3.1612000465393066,
            3.1370999813079834
          ]
        },
        {
          "atom_index": 31047,
          "name": "OD1",
          "element": "O",
          "coord": [
            -3.961899995803833,
            3.161799907684326,
            3.0153000354766846
          ]
        },
        {
          "atom_index": 31048,
          "name": "OD2",
          "element": "O",
          "coord": [
            -3.9862000942230225,
            3.0822999477386475,
            3.218600034713745
          ]
        }
      ]
    },
    {
      "id": "I:88",
      "chain": "I",
      "resseq": 88,
      "icode": "",
      "resname": "GLY",
      "hetflag": " ",
      "sasa": 0.0,
      "atoms": [
        {
          "atom_index": 31049,
          "name": "N",
          "element": "N",
          "coord": [
            -3.6944000720977783,
            3.2053000926971436,
            2.9293999671936035
          ]
        },
        {
          "atom_index": 31050,
          "name": "CA",
          "element": "C",
          "coord": [
            -3.665800094604492,
            3.25570011138916,
            2.793600082397461
          ]
        },
        {
          "atom_index": 31051,
          "name": "C",
          "element": "C",
          "coord": [
            -3.5469000339508057,
            3.1958000659942627,
            2.716399908065796
          ]
        },
        {
          "atom_index": 31052,
          "name": "O",
          "element": "O",
          "coord": [
            -3.520900011062622,
            3.2416000366210938,
            2.6050000190734863
          ]
        }
      ]
    },
    {
      "id": "I:89",
      "chain": "I",
      "resseq": 89,
      "icode": "",
      "resname": "THR",
      "hetflag": " ",
      "sasa": 0.0,
      "atoms": [
        {
          "atom_index": 31053,
          "name": "N",
          "element": "N",
          "coord": [
            -3.4751999378204346,
            3.0961999893188477,
            2.7709999084472656
          ]
        },
        {
          "atom_index": 31054,
          "name": "CA",
          "element": "C",
          "coord": [
            -3.3427000045776367,
            3.046799898147583,
            2.7255001068115234
          ]
        },
        {
          "atom_index": 31055,
          "name": "C",
          "element": "C",
          "coord": [
            -3.3257999420166016,
            3.0373001098632812,
            2.5736000537872314
          ]
        },
        {
          "atom_index": 31056,
          "name": "O",
          "element": "O",
          "coord": [
            -3.240000009536743,
            3.1052000522613525,
            2.517400026321411
          ]
        },
        {
          "atom_index": 31057,
          "name": "CB",
          "element": "C",
          "coord": [
            -3.3101000785827637,
            2.9110000133514404,
            2.7901999950408936
          ]
        },
        {
          "atom_index": 31058,
          "name": "OG1",
          "element": "O",
          "coord": [
            -3.3538999557495117,
            2.91129994392395,
            2.9235999584198
          ]
        },
        {
          "atom_index": 31059,
          "name": "CG2",
          "element": "C",
          "coord": [
            -3.1596999168395996,
            2.88319993019104,
            2.7897000312805176
          ]
        }
      ]
    },
    {
      "id": "I:90",
      "chain": "I",
      "resseq": 90,
      "icode": "",
      "resname": "THR",
      "hetflag": " ",
      "sasa": 0.0,
      "atoms": [
        {
          "atom_index": 31060,
          "name": "N",
          "element": "N",
          "coord": [
            -3.4068000316619873,
            2.954400062561035,
            2.506500005722046
          ]
        },
        {
          "atom_index": 31061,
          "name": "CA",
          "element": "C",
          "coord": [
            -3.3917999267578125,
            2.9209001064300537,
            2.363600015640259
          ]
        },
        {
          "atom_index": 31062,
          "name": "C",
          "element": "C",
          "coord": [
            -3.403599977493286,
            3.0434000492095947,
            2.2720999717712402
          ]
        },
        {
          "atom_index": 31063,
          "name": "O",
          "element": "O",
          "coord": [
            -3.335200071334839,
            3.0483999252319336,
            2.1695001125335693
          ]
        },
        {
          "atom_index": 31064,
          "name": "CB",
          "element": "C",
          "coord": [
            -3.492000102996826,
            2.810699939727783,
            2.3259999752044678
          ]
        },
        {
          "atom_index": 31065,
          "name": "OG1",
          "element": "O",
          "coord": [
            -3.47160005569458,
            2.7012999057769775,
            2.4124999046325684
          ]
        },
        {
          "atom_index": 31066,
          "name": "CG2",
          "element": "C",
          "coord": [
            -3.4727001190185547,
            2.7597999572753906,
            2.183300018310547
          ]
        }
      ]
    },
    {
      "id": "I:91",
      "chain": "I",
      "resseq": 91,
      "icode": "",
      "resname": "THR",
      "hetflag": " ",
      "sasa": 0.0,
      "atoms": [
        {
          "atom_index": 31067,
          "name": "N",
          "element": "N",
          "coord": [
            -3.483299970626831,
            3.1442999839782715,
            2.31030011177063
          ]
        },
        {
          "atom_index": 31068,
          "name": "CA",
          "element": "C",
          "coord": [
            -3.5023000240325928,
            3.269700050354004,
            2.235300064086914
          ]
        },
        {
          "atom_index": 31069,
          "name": "C",
          "element": "C",
          "coord": [
            -3.3698999881744385,
            3.3422000408172607,
            2.2146999835968018
          ]
        },
        {
          "atom_index": 31070,
          "name": "O",
          "element": "O",
          "coord": [
            -3.3415000438690186,
            3.3849000930786133,
            2.103100061416626
          ]
        },
        {
          "atom_index": 31071,
          "name": "CB",
          "element": "C",
          "coord": [
            -3.60260009765625,
            3.360300064086914,
            2.308300018310547
          ]
        },
        {
          "atom_index": 31072,
          "name": "OG1",
          "element": "O",
          "coord": [
            -3.718400001525879,
            3.2850000858306885,
            2.3350000381469727
          ]
        },
        {
          "atom_index": 31073,
          "name": "CG2",
          "element": "C",
          "coord": [
            -3.6445000171661377,
            3.4809000492095947,
            2.223900079727173
          ]
        }
      ]
    },
    {
      "id": "I:92",
      "chain": "I",
      "resseq": 92,
      "icode": "",
      "resname": "ALA",
      "hetflag": " ",
      "sasa": 0.0,
      "atoms": [
        {
          "atom_index": 31074,
          "name": "N",
          "element": "N",
          "coord": [
            -3.286099910736084,
            3.349900007247925,
            2.318700075149536
          ]
        },
        {
          "atom_index": 31075,
          "name": "CA",
          "element": "C",
          "coord": [
            -3.1533000469207764,
            3.411400079727173,
            2.311199903488159
          ]
        },
        {
          "atom_index": 31076,
          "name": "C",
          "element": "C",
          "coord": [
            -3.0641000270843506,
            3.3392999172210693,
            2.209199905395508
          ]
        },
        {
          "atom_index": 31077,
          "name": "O",
          "element": "O",
          "coord": [
            -3.0027999877929688,
            3.4038000106811523,
            2.1242001056671143
          ]
        },
        {
          "atom_index": 31078,
          "name": "CB",
          "element": "C",
          "coord": [
            -3.0913000106811523,
            3.410599946975708,
            2.4518001079559326
          ]
        }
      ]
    },
    {
      "id": "I:93",
      "chain": "I",
      "resseq": 93,
      "icode": "",
      "resname": "THR",
      "hetflag": " ",
      "sasa": 0.0,
      "atoms": [
        {
          "atom_index": 31079,
          "name": "N",
          "element": "N",
          "coord": [
            -3.0624001026153564,
            3.2054998874664307,
            2.213399887084961
          ]
        },
        {
          "atom_index": 31080,
          "name": "CA",
          "element": "C",
          "coord": [
            -2.9827001094818115,
            3.121299982070923,
            2.1231000423431396
          ]
        },
        {
          "atom_index": 31081,
          "name": "C",
          "element": "C",
          "coord": [
            -3.0309998989105225,
            3.1298999786376953,
            1.9785000085830688
          ]
        },
        {
          "atom_index": 31082,
          "name": "O",
          "element": "O",
          "coord": [
            -2.948699951171875,
            3.1401000022888184,
            1.8875999450683594
          ]
        },
        {
          "atom_index": 31083,
          "name": "CB",
          "element": "C",
          "coord": [
            -2.9823999404907227,
            2.9763998985290527,
            2.1730000972747803
          ]
        },
        {
          "atom_index": 31084,
          "name": "OG1",
          "element": "O",
          "coord": [
            -2.9570000171661377,
            2.975100040435791,
            2.3113999366760254
          ]
        },
        {
          "atom_index": 31085,
          "name": "CG2",
          "element": "C",
          "coord": [
            -2.871500015258789,
            2.8973000049591064,
            2.1048998832702637
          ]
        }
      ]
    },
    {
      "id": "I:94",
      "chain": "I",
      "resseq": 94,
      "icode": "",
      "resname": "VAL",
      "hetflag": " ",
      "sasa": 0.0,
      "atoms": [
        {
          "atom_index": 31086,
          "name": "N",
          "element": "N",
          "coord": [
            -3.1624999046325684,
            3.13100004196167,
            1.9562000036239624
          ]
        },
        {
          "atom_index": 31087,
          "name": "CA",
          "element": "C",
          "coord": [
            -3.220900058746338,
            3.1466000080108643,
            1.8215999603271484
          ]
        },
        {
          "atom_index": 31088,
          "name": "C",
          "element": "C",
          "coord": [
            -3.188199996948242,
            3.2839999198913574,
            1.7618000507354736
          ]
        },
        {
          "atom_index": 31089,
          "name": "O",
          "element": "O",
          "coord": [
            -3.1493000984191895,
            3.2909998893737793,
            1.6452000141143799
          ]
        },
        {
          "atom_index": 31090,
          "name": "CB",
          "element": "C",
          "coord": [
            -3.3729000091552734,
            3.1184000968933105,
            1.8219000101089478
          ]
        },
        {
          "atom_index": 31091,
          "name": "CG1",
          "element": "C",
          "coord": [
            -3.444200038909912,
            3.1619999408721924,
            1.6923999786376953
          ]
        },
        {
          "atom_index": 31092,
          "name": "CG2",
          "element": "C",
          "coord": [
            -3.3938000202178955,
            2.967099905014038,
            1.8382999897003174
          ]
        }
      ]
    },
    {
      "id": "I:95",
      "chain": "I",
      "resseq": 95,
      "icode": "",
      "resname": "LEU",
      "hetflag": " ",
      "sasa": 0.0,
      "atoms": [
        {
          "atom_index": 31093,
          "name": "N",
          "element": "N",
          "coord": [
            -3.1970999240875244,
            3.392199993133545,
            1.840399980545044
          ]
        },
        {
          "atom_index": 31094,
          "name": "CA",
          "element": "C",
          "coord": [
            -3.153899908065796,
            3.5253000259399414,
            1.7963999509811401
          ]
        },
        {
          "atom_index": 31095,
          "name": "C",
          "element": "C",
          "coord": [
            -3.0023999214172363,
            3.530400037765503,
            1.7714999914169312
          ]
        },
        {
          "atom_index": 31096,
          "name": "O",
          "element": "O",
          "coord": [
            -2.960200071334839,
            3.5876998901367188,
            1.6713000535964966
          ]
        },
        {
          "atom_index": 31097,
          "name": "CB",
          "element": "C",
          "coord": [
            -3.199199914932251,
            3.6308000087738037,
            1.8991999626159668
          ]
        },
        {
          "atom_index": 31098,
          "name": "CG",
          "element": "C",
          "coord": [
            -3.3513998985290527,
            3.6572000980377197,
            1.9005000591278076
          ]
        },
        {
          "atom_index": 31099,
          "name": "CD1",
          "element": "C",
          "coord": [
            -3.387399911880493,
            3.7453999519348145,
            2.0208001136779785
          ]
        },
        {
          "atom_index": 31100,
          "name": "CD2",
          "element": "C",
          "coord": [
            -3.398900032043457,
            3.7258999347686768,
            1.771299958229065
          ]
        }
      ]
    },
    {
      "id": "I:96",
      "chain": "I",
      "resseq": 96,
      "icode": "",
      "resname": "ALA",
      "hetflag": " ",
      "sasa": 0.0,
      "atoms": [
        {
          "atom_index": 31101,
          "name": "N",
          "element": "N",
          "coord": [
            -2.9207000732421875,
            3.466200113296509,
            1.8558000326156616
          ]
        },
        {
          "atom_index": 31102,
          "name": "CA",
          "element": "C",
          "coord": [
            -2.775700092315674,
            3.4586000442504883,
            1.837499976158142
          ]
        },
        {
          "atom_index": 31103,
          "name": "C",
          "element": "C",
          "coord": [
            -2.7385001182556152,
            3.393899917602539,
            1.7031999826431274
          ]
        },
        {
          "atom_index": 31104,
          "name": "O",
          "element": "O",
          "coord": [
            -2.665800094604492,
            3.455899953842163,
            1.625599980354309
          ]
        },
        {
          "atom_index": 31105,
          "name": "CB",
          "element": "C",
          "coord": [
            -2.7132999897003174,
            3.3852999210357666,
            1.9570000171661377
          ]
        }
      ]
    },
    {
      "id": "I:97",
      "chain": "I",
      "resseq": 97,
      "icode": "",
      "resname": "GLN",
      "hetflag": " ",
      "sasa": 0.0,
      "atoms": [
        {
          "atom_index": 31106,
          "name": "N",
          "element": "N",
          "coord": [
            -2.7925000190734863,
            3.2755000591278076,
            1.6712000370025635
          ]
        },
        {
          "atom_index": 31107,
          "name": "CA",
          "element": "C",
          "coord": [
            -2.773400068283081,
            3.2132999897003174,
            1.5391000509262085
          ]
        },
        {
          "atom_index": 31108,
          "name": "C",
          "element": "C",
          "coord": [
            -2.8196001052856445,
            3.3060998916625977,
            1.4263999462127686
          ]
        },
        {
          "atom_index": 31109,
          "name": "O",
          "element": "O",
          "coord": [
            -2.746999979019165,
            3.323699951171875,
            1.3288999795913696
          ]
        },
        {
          "atom_index": 31110,
          "name": "CB",
          "element": "C",
          "coord": [
            -2.844899892807007,
            3.0766000747680664,
            1.5325000286102295
          ]
        },
        {
          "atom_index": 31111,
          "name": "CG",
          "element": "C",
          "coord": [
            -2.8543999195098877,
            3.0209999084472656,
            1.3884999752044678
          ]
        },
        {
          "atom_index": 31112,
          "name": "CD",
          "element": "C",
          "coord": [
            -2.8796000480651855,
            2.870300054550171,
            1.3809000253677368
          ]
        },
        {
          "atom_index": 31113,
          "name": "OE1",
          "element": "O",
          "coord": [
            -2.8111000061035156,
            2.7913999557495117,
            1.444000005722046
          ]
        },
        {
          "atom_index": 31114,
          "name": "NE2",
          "element": "N",
          "coord": [
            -2.972599983215332,
            2.823499917984009,
            1.3003000020980835
          ]
        }
      ]
    },
    {
      "id": "I:98",
      "chain": "I",
      "resseq": 98,
      "icode": "",
      "resname": "ALA",
      "hetflag": " ",
      "sasa": 0.0,
      "atoms": [
        {
          "atom_index": 31115,
          "name": "N",
          "element": "N",
          "coord": [
            -2.9375,
            3.367300033569336,
            1.4394999742507935
          ]
        },
        {
          "atom_index": 31116,
          "name": "CA",
          "element": "C",
          "coord": [
            -2.9965999126434326,
            3.448699951171875,
            1.333899974822998
          ]
        },
        {
          "atom_index": 31117,
          "name": "C",
          "element": "C",
          "coord": [
            -2.9161999225616455,
            3.5757999420166016,
            1.3013999462127686
          ]
        },
        {
          "atom_index": 31118,
          "name": "O",
          "element": "O",
          "coord": [
            -2.914799928665161,
            3.617799997329712,
            1.1858999729156494
          ]
        },
        {
          "atom_index": 31119,
          "name": "CB",
          "element": "C",
          "coord": [
            -3.140700101852417,
            3.4790000915527344,
            1.375
          ]
        }
      ]
    },
    {
      "id": "I:99",
      "chain": "I",
      "resseq": 99,
      "icode": "",
      "resname": "ILE",
      "hetflag": " ",
      "sasa": 0.0,
      "atoms": [
        {
          "atom_index": 31120,
          "name": "N",
          "element": "N",
          "coord": [
            -2.8466999530792236,
            3.6352999210357666,
            1.3992999792099
          ]
        },
        {
          "atom_index": 31121,
          "name": "CA",
          "element": "C",
          "coord": [
            -2.749799966812134,
            3.743299961090088,
            1.3724000453948975
          ]
        },
        {
          "atom_index": 31122,
          "name": "C",
          "element": "C",
          "coord": [
            -2.6166999340057373,
            3.6846001148223877,
            1.3234000205993652
          ]
        },
        {
          "atom_index": 31123,
          "name": "O",
          "element": "O",
          "coord": [
            -2.5638999938964844,
            3.730799913406372,
            1.2228000164031982
          ]
        },
        {
          "atom_index": 31124,
          "name": "CB",
          "element": "C",
          "coord": [
            -2.729300022125244,
            3.836400032043457,
            1.4948999881744385
          ]
        },
        {
          "atom_index": 31125,
          "name": "CG1",
          "element": "C",
          "coord": [
            -2.861299991607666,
            3.8942999839782715,
            1.551200032234192
          ]
        },
        {
          "atom_index": 31126,
          "name": "CG2",
          "element": "C",
          "coord": [
            -2.638400077819824,
            3.954400062561035,
            1.4539999961853027
          ]
        },
        {
          "atom_index": 31127,
          "name": "CD1",
          "element": "C",
          "coord": [
            -2.8461999893188477,
            3.9646999835968018,
            1.6866999864578247
          ]
        }
      ]
    },
    {
      "id": "I:100",
      "chain": "I",
      "resseq": 100,
      "icode": "",
      "resname": "ILE",
      "hetflag": " ",
      "sasa": 0.0,
      "atoms": [
        {
          "atom_index": 31128,
          "name": "N",
          "element": "N",
          "coord": [
            -2.56030011177063,
            3.5838000774383545,
            1.3907999992370605
          ]
        },
        {
          "atom_index": 31129,
          "name": "CA",
          "element": "C",
          "coord": [
            -2.4238998889923096,
            3.5343000888824463,
            1.3630000352859497
          ]
        },
        {
          "atom_index": 31130,
          "name": "C",
          "element": "C",
          "coord": [
            -2.412100076675415,
            3.4707999229431152,
            1.2239999771118164
          ]
        },
        {
          "atom_index": 31131,
          "name": "O",
          "element": "O",
          "coord": [
            -2.3185999393463135,
            3.503999948501587,
            1.1512999534606934
          ]
        },
        {
          "atom_index": 31132,
          "name": "CB",
          "element": "C",
          "coord": [
            -2.3757998943328857,
            3.4393999576568604,
            1.476099967956543
          ]
        },
        {
          "atom_index": 31133,
          "name": "CG1",
          "element": "C",
          "coord": [
            -2.3508999347686768,
            3.519700050354004,
            1.6058000326156616
          ]
        },
        {
          "atom_index": 31134,
          "name": "CG2",
          "element": "C",
          "coord": [
            -2.244999885559082,
            3.3675999641418457,
            1.4364999532699585
          ]
        },
        {
          "atom_index": 31135,
          "name": "CD1",
          "element": "C",
          "coord": [
            -2.3461999893188477,
            3.4340999126434326,
            1.7330000400543213
          ]
        }
      ]
    },
    {
      "id": "I:101",
      "chain": "I",
      "resseq": 101,
      "icode": "",
      "resname": "THR",
      "hetflag": " ",
      "sasa": 0.0,
      "atoms": [
        {
          "atom_index": 31136,
          "name": "N",
          "element": "N",
          "coord": [
            -2.5048000812530518,
            3.3828001022338867,
            1.1847000122070312
          ]
        },
        {
          "atom_index": 31137,
          "name": "CA",
          "element": "C",
          "coord": [
            -2.496799945831299,
            3.30679988861084,
            1.0583000183105469
          ]
        },
        {
          "atom_index": 31138,
          "name": "C",
          "element": "C",
          "coord": [
            -2.5232999324798584,
            3.3935000896453857,
            0.9348999857902527
          ]
        },
        {
          "atom_index": 31139,
          "name": "O",
          "element": "O",
          "coord": [
            -2.483799934387207,
            3.3543999195098877,
            0.8253999948501587
          ]
        },
        {
          "atom_index": 31140,
          "name": "CB",
          "element": "C",
          "coord": [
            -2.5882999897003174,
            3.184000015258789,
            1.0674999952316284
          ]
        },
        {
          "atom_index": 31141,
          "name": "OG1",
          "element": "O",
          "coord": [
            -2.5462000370025635,
            3.107300043106079,
            1.1780999898910522
          ]
        },
        {
          "atom_index": 31142,
          "name": "CG2",
          "element": "C",
          "coord": [
            -2.583199977874756,
            3.0910000801086426,
            0.9463000297546387
          ]
        }
      ]
    },
    {
      "id": "I:102",
      "chain": "I",
      "resseq": 102,
      "icode": "",
      "resname": "GLU",
      "hetflag": " ",
      "sasa": 0.0,
      "atoms": [
        {
          "atom_index": 31143,
          "name": "N",
          "element": "N",
          "coord": [
            -2.581899881362915,
            3.512200117111206,
            0.9513000249862671
          ]
        },
        {
          "atom_index": 31144,
          "name": "CA",
          "element": "C",
          "coord": [
            -2.593400001525879,
            3.613800048828125,
            0.8456000089645386
          ]
        },
        {
          "atom_index": 31145,
          "name": "C",
          "element": "C",
          "coord": [
            -2.478100061416626,
            3.7165000438690186,
            0.8532999753952026
          ]
        },
        {
          "atom_index": 31146,
          "name": "O",
          "element": "O",
          "coord": [
            -2.4235000610351562,
            3.7569000720977783,
            0.7505999803543091
          ]
        },
        {
          "atom_index": 31147,
          "name": "CB",
          "element": "C",
          "coord": [
            -2.73009991645813,
            3.683500051498413,
            0.8574000000953674
          ]
        },
        {
          "atom_index": 31148,
          "name": "CG",
          "element": "C",
          "coord": [
            -2.8512001037597656,
            3.5922999382019043,
            0.830299973487854
          ]
        },
        {
          "atom_index": 31149,
          "name": "CD",
          "element": "C",
          "coord": [
            -2.8750998973846436,
            3.5664000511169434,
            0.6815000176429749
          ]
        },
        {
          "atom_index": 31150,
          "name": "OE1",
          "element": "O",
          "coord": [
            -2.800100088119507,
            3.4893999099731445,
            0.617900013923645
          ]
        },
        {
          "atom_index": 31151,
          "name": "OE2",
          "element": "O",
          "coord": [
            -2.971299886703491,
            3.6229000091552734,
            0.6247000098228455
          ]
        }
      ]
    },
    {
      "id": "I:103",
      "chain": "I",
      "resseq": 103,
      "icode": "",
      "resname": "GLY",
      "hetflag": " ",
      "sasa": 0.0,
      "atoms": [
        {
          "atom_index": 31152,
          "name": "N",
          "element": "N",
          "coord": [
            -2.434799909591675,
            3.756200075149536,
            0.9736999869346619
          ]
        },
        {
          "atom_index": 31153,
          "name": "CA",
          "element": "C",
          "coord": [
            -2.3304998874664307,
            3.8571999073028564,
            0.9945999979972839
          ]
        },
        {
          "atom_index": 31154,
          "name": "C",
          "element": "C",
          "coord": [
            -2.1895999908447266,
            3.80679988861084,
            0.9639000296592712
          ]
        },
        {
          "atom_index": 31155,
          "name": "O",
          "element": "O",
          "coord": [
            -2.1089000701904297,
            3.8812999725341797,
            0.907800018787384
          ]
        }
      ]
    },
    {
      "id": "I:104",
      "chain": "I",
      "resseq": 104,
      "icode": "",
      "resname": "LEU",
      "hetflag": " ",
      "sasa": 0.0,
      "atoms": [
        {
          "atom_index": 31156,
          "name": "N",
          "element": "N",
          "coord": [
            -2.1582999229431152,
            3.6802000999450684,
            0.9939000010490417
          ]
        },
        {
          "atom_index": 31157,
          "name": "CA",
          "element": "C",
          "coord": [
            -2.0313000679016113,
            3.6191999912261963,
            0.9524999856948853
          ]
        },
        {
          "atom_index": 31158,
          "name": "C",
          "element": "C",
          "coord": [
            -2.033099889755249,
            3.58489990234375,
            0.8029999732971191
          ]
        },
        {
          "atom_index": 31159,
          "name": "O",
          "element": "O",
          "coord": [
            -1.9326000213623047,
            3.6054999828338623,
            0.7355999946594238
          ]
        },
        {
          "atom_index": 31160,
          "name": "CB",
          "element": "C",
          "coord": [
            -1.9957000017166138,
            3.498199939727783,
            1.0413000583648682
          ]
        },
        {
          "atom_index": 31161,
          "name": "CG",
          "element": "C",
          "coord": [
            -1.9180999994277954,
            3.536900043487549,
            1.1691999435424805
          ]
        },
        {
          "atom_index": 31162,
          "name": "CD1",
          "element": "C",
          "coord": [
            -1.9915000200271606,
            3.6386001110076904,
            1.257599949836731
          ]
        },
        {
          "atom_index": 31163,
          "name": "CD2",
          "element": "C",
          "coord": [
            -1.8860000371932983,
            3.4110000133514404,
            1.2503999471664429
          ]
        }
      ]
    },
    {
      "id": "I:105",
      "chain": "I",
      "resseq": 105,
      "icode": "",
      "resname": "LYS",
      "hetflag": " ",
      "sasa": 0.0,
      "atoms": [
        {
          "atom_index": 31164,
          "name": "N",
          "element": "N",
          "coord": [
            -2.148400068283081,
            3.5448999404907227,
            0.748199999332428
          ]
        },
        {
          "atom_index": 31165,
          "name": "CA",
          "element": "C",
          "coord": [
            -2.169800043106079,
            3.533600091934204,
            0.6031000018119812
          ]
        },
        {
          "atom_index": 31166,
          "name": "C",
          "element": "C",
          "coord": [
            -2.142699956893921,
            3.66759991645813,
            0.5309000015258789
          ]
        },
        {
          "atom_index": 31167,
          "name": "O",
          "element": "O",
          "coord": [
            -2.0792999267578125,
            3.66729998588562,
            0.42559999227523804
          ]
        },
        {
          "atom_index": 31168,
          "name": "CB",
          "element": "C",
          "coord": [
            -2.311800003051758,
            3.4776999950408936,
            0.5823000073432922
          ]
        },
        {
          "atom_index": 31169,
          "name": "CG",
          "element": "C",
          "coord": [
            -2.3561999797821045,
            3.45770001411438,
            0.436599999666214
          ]
        },
        {
          "atom_index": 31170,
          "name": "CD",
          "element": "C",
          "coord": [
            -2.5062999725341797,
            3.4244000911712646,
            0.4275999963283539
          ]
        },
        {
          "atom_index": 31171,
          "name": "CE",
          "element": "C",
          "coord": [
            -2.5443999767303467,
            3.291100025177002,
            0.49399998784065247
          ]
        },
        {
          "atom_index": 31172,
          "name": "NZ",
          "element": "N",
          "coord": [
            -2.6912999153137207,
            3.270400047302246,
            0.49480000138282776
          ]
        }
      ]
    },
    {
      "id": "I:106",
      "chain": "I",
      "resseq": 106,
      "icode": "",
      "resname": "ALA",
      "hetflag": " ",
      "sasa": 0.0,
      "atoms": [
        {
          "atom_index": 31173,
          "name": "N",
          "element": "N",
          "coord": [
            -2.1807000637054443,
            3.7813000679016113,
            0.5909000039100647
          ]
        },
        {
          "atom_index": 31174,
          "name": "CA",
          "element": "C",
          "coord": [
            -2.1410000324249268,
            3.91510009765625,
            0.5457000136375427
          ]
        },
        {
          "atom_index": 31175,
          "name": "C",
          "element": "C",
          "coord": [
            -1.9900000095367432,
            3.942199945449829,
            0.5644999742507935
          ]
        },
        {
          "atom_index": 31176,
          "name": "O",
          "element": "O",
          "coord": [
            -1.9211000204086304,
            3.969399929046631,
            0.46639999747276306
          ]
        },
        {
          "atom_index": 31177,
          "name": "CB",
          "element": "C",
          "coord": [
            -2.2300000190734863,
            4.018700122833252,
            0.6158999800682068
          ]
        }
      ]
    },
    {
      "id": "I:107",
      "chain": "I",
      "resseq": 107,
      "icode": "",
      "resname": "VAL",
      "hetflag": " ",
      "sasa": 0.0,
      "atoms": [
        {
          "atom_index": 31178,
          "name": "N",
          "element": "N",
          "coord": [
            -1.9354000091552734,
            3.930500030517578,
            0.6865000128746033
          ]
        },
        {
          "atom_index": 31179,
          "name": "CA",
          "element": "C",
          "coord": [
            -1.7940000295639038,
            3.96560001373291,
            0.715399980545044
          ]
        },
        {
          "atom_index": 31180,
          "name": "C",
          "element": "C",
          "coord": [
            -1.6913000345230103,
            3.884000062942505,
            0.6341999769210815
          ]
        },
        {
          "atom_index": 31181,
          "name": "O",
          "element": "O",
          "coord": [
            -1.5813000202178955,
            3.932800054550171,
            0.6082000136375427
          ]
        },
        {
          "atom_index": 31182,
          "name": "CB",
          "element": "C",
          "coord": [
            -1.7618000507354736,
            3.961699962615967,
            0.8672000169754028
          ]
        },
        {
          "atom_index": 31183,
          "name": "CG1",
          "element": "C",
          "coord": [
            -1.7065999507904053,
            3.8273000717163086,
            0.9187999963760376
          ]
        },
        {
          "atom_index": 31184,
          "name": "CG2",
          "element": "C",
          "coord": [
            -1.6610000133514404,
            4.071300029754639,
            0.9049999713897705
          ]
        }
      ]
    },
    {
      "id": "I:108",
      "chain": "I",
      "resseq": 108,
      "icode": "",
      "resname": "ALA",
      "hetflag": " ",
      "sasa": 0.0,
      "atoms": [
        {
          "atom_index": 31185,
          "name": "N",
          "element": "N",
          "coord": [
            -1.7273999452590942,
            3.762500047683716,
            0.5910000205039978
          ]
        },
        {
          "atom_index": 31186,
          "name": "CA",
          "element": "C",
          "coord": [
            -1.6466000080108643,
            3.678800106048584,
            0.5020999908447266
          ]
        },
        {
          "atom_index": 31187,
          "name": "C",
          "element": "C",
          "coord": [
            -1.625,
            3.7407000064849854,
            0.3625999987125397
          ]
        },
        {
          "atom_index": 31188,
          "name": "O",
          "element": "O",
          "coord": [
            -1.520300030708313,
            3.718600034713745,
            0.30239999294281006
          ]
        },
        {
          "atom_index": 31189,
          "name": "CB",
          "element": "C",
          "coord": [
            -1.7148000001907349,
            3.5416998863220215,
            0.4918999969959259
          ]
        }
      ]
    },
    {
      "id": "I:109",
      "chain": "I",
      "resseq": 109,
      "icode": "",
      "resname": "ALA",
      "hetflag": " ",
      "sasa": 0.0,
      "atoms": [
        {
          "atom_index": 31190,
          "name": "N",
          "element": "N",
          "coord": [
            -1.718400001525879,
            3.8229000568389893,
            0.3133000135421753
          ]
        },
        {
          "atom_index": 31191,
          "name": "CA",
          "element": "C",
          "coord": [
            -1.7110999822616577,
            3.8901000022888184,
            0.18289999663829803
          ]
        },
        {
          "atom_index": 31192,
          "name": "C",
          "element": "C",
          "coord": [
            -1.62090003490448,
            4.015699863433838,
            0.1826000064611435
          ]
        },
        {
          "atom_index": 31193,
          "name": "O",
          "element": "O",
          "coord": [
            -1.6398999691009521,
            4.106800079345703,
            0.10209999978542328
          ]
        },
        {
          "atom_index": 31194,
          "name": "CB",
          "element": "C",
          "coord": [
            -1.854699969291687,
            3.920099973678589,
            0.1379999965429306
          ]
        }
      ]
    },
    {
      "id": "I:110",
      "chain": "I",
      "resseq": 110,
      "icode": "",
      "resname": "GLY",
      "hetflag": " ",
      "sasa": 0.0,
      "atoms": [
        {
          "atom_index": 31195,
          "name": "N",
          "element": "N",
          "coord": [
            -1.5255000591278076,
            4.02400016784668,
            0.2759999930858612
          ]
        },
        {
          "atom_index": 31196,
          "name": "CA",
          "element": "C",
          "coord": [
            -1.4306000471115112,
            4.135200023651123,
            0.28839999437332153
          ]
        },
        {
          "atom_index": 31197,
          "name": "C",
          "element": "C",
          "coord": [
            -1.4874000549316406,
            4.26039981842041,
            0.35569998621940613
          ]
        },
        {
          "atom_index": 31198,
          "name": "O",
          "element": "O",
          "coord": [
            -1.419800043106079,
            4.36299991607666,
            0.35690000653266907
          ]
        }
      ]
    },
    {
      "id": "I:111",
      "chain": "I",
      "resseq": 111,
      "icode": "",
      "resname": "MET",
      "hetflag": " ",
      "sasa": 0.0,
      "atoms": [
        {
          "atom_index": 31199,
          "name": "N",
          "element": "N",
          "coord": [
            -1.6095000505447388,
            4.254000186920166,
            0.4097999930381775
          ]
        },
        {
          "atom_index": 31200,
          "name": "CA",
          "element": "C",
          "coord": [
            -1.6748000383377075,
            4.364999771118164,
            0.48089998960494995
          ]
        },
        {
          "atom_index": 31201,
          "name": "C",
          "element": "C",
          "coord": [
            -1.6068999767303467,
            4.394400119781494,
            0.6154999732971191
          ]
        },
        {
          "atom_index": 31202,
          "name": "O",
          "element": "O",
          "coord": [
            -1.545799970626831,
            4.305699825286865,
            0.6759999990463257
          ]
        },
        {
          "atom_index": 31203,
          "name": "CB",
          "element": "C",
          "coord": [
            -1.8241000175476074,
            4.334199905395508,
            0.5004000067710876
          ]
        },
        {
          "atom_index": 31204,
          "name": "CG",
          "element": "C",
          "coord": [
            -1.8974000215530396,
            4.323999881744385,
            0.36640000343322754
          ]
        },
        {
          "atom_index": 31205,
          "name": "SD",
          "element": "S",
          "coord": [
            -2.071899890899658,
            4.280700206756592,
            0.3837999999523163
          ]
        },
        {
          "atom_index": 31206,
          "name": "CE",
          "element": "C",
          "coord": [
            -2.1110999584198,
            4.25540018081665,
            0.2093999981880188
          ]
        }
      ]
    },
    {
      "id": "I:112",
      "chain": "I",
      "resseq": 112,
      "icode": "",
      "resname": "ASN",
      "hetflag": " ",
      "sasa": 0.0,
      "atoms": [
        {
          "atom_index": 31207,
          "name": "N",
          "element": "N",
          "coord": [
            -1.6166000366210938,
            4.5183000564575195,
            0.6635000109672546
          ]
        },
        {
          "atom_index": 31208,
          "name": "CA",
          "element": "C",
          "coord": [
            -1.5499999523162842,
            4.562699794769287,
            0.7864000201225281
          ]
        },
        {
          "atom_index": 31209,
          "name": "C",
          "element": "C",
          "coord": [
            -1.617400050163269,
            4.505000114440918,
            0.9136000275611877
          ]
        },
        {
          "atom_index": 31210,
          "name": "O",
          "element": "O",
          "coord": [
            -1.7343000173568726,
            4.536499977111816,
            0.9388999938964844
          ]
        },
        {
          "atom_index": 31211,
          "name": "CB",
          "element": "C",
          "coord": [
            -1.5463000535964966,
            4.716599941253662,
            0.7893000245094299
          ]
        },
        {
          "atom_index": 31212,
          "name": "CG",
          "element": "C",
          "coord": [
            -1.4733999967575073,
            4.773900032043457,
            0.9110999703407288
          ]
        },
        {
          "atom_index": 31213,
          "name": "OD1",
          "element": "O",
          "coord": [
            -1.4114999771118164,
            4.7027997970581055,
            0.9896000027656555
          ]
        },
        {
          "atom_index": 31214,
          "name": "ND2",
          "element": "N",
          "coord": [
            -1.4807000160217285,
            4.903500080108643,
            0.932200014591217
          ]
        }
      ]
    },
    {
      "id": "I:113",
      "chain": "I",
      "resseq": 113,
      "icode": "",
      "resname": "PRO",
      "hetflag": " ",
      "sasa": 0.0,
      "atoms": [
        {
          "atom_index": 31215,
          "name": "N",
          "element": "N",
          "coord": [
            -1.545199990272522,
            4.427800178527832,
            0.9986000061035156
          ]
        },
        {
          "atom_index": 31216,
          "name": "CA",
          "element": "C",
          "coord": [
            -1.5954999923706055,
            4.380499839782715,
            1.1277999877929688
          ]
        },
        {
          "atom_index": 31217,
          "name": "C",
          "element": "C",
          "coord": [
            -1.648300051689148,
            4.491700172424316,
            1.2193000316619873
          ]
        },
        {
          "atom_index": 31218,
          "name": "O",
          "element": "O",
          "coord": [
            -1.7448999881744385,
            4.470300197601318,
            1.2925000190734863
          ]
        },
        {
          "atom_index": 31219,
          "name": "CB",
          "element": "C",
          "coord": [
            -1.4767999649047852,
            4.3105998039245605,
            1.1952999830245972
          ]
        },
        {
          "atom_index": 31220,
          "name": "CG",
          "element": "C",
          "coord": [
            -1.3894000053405762,
            4.2652997970581055,
            1.0788999795913696
          ]
        },
        {
          "atom_index": 31221,
          "name": "CD",
          "element": "C",
          "coord": [
            -1.4103000164031982,
            4.376500129699707,
            0.9764999747276306
          ]
        }
      ]
    },
    {
      "id": "I:114",
      "chain": "I",
      "resseq": 114,
      "icode": "",
      "resname": "MET",
      "hetflag": " ",
      "sasa": 0.0,
      "atoms": [
        {
          "atom_index": 31222,
          "name": "N",
          "element": "N",
          "coord": [
            -1.5853999853134155,
            4.609799861907959,
            1.2166999578475952
          ]
        },
        {
          "atom_index": 31223,
          "name": "CA",
          "element": "C",
          "coord": [
            -1.6201000213623047,
            4.7195000648498535,
            1.3072999715805054
          ]
        },
        {
          "atom_index": 31224,
          "name": "C",
          "element": "C",
          "coord": [
            -1.7489999532699585,
            4.790299892425537,
            1.2660000324249268
          ]
        },
        {
          "atom_index": 31225,
          "name": "O",
          "element": "O",
          "coord": [
            -1.8345999717712402,
            4.813700199127197,
            1.3514000177383423
          ]
        },
        {
          "atom_index": 31226,
          "name": "CB",
          "element": "C",
          "coord": [
            -1.5017999410629272,
            4.817399978637695,
            1.3179999589920044
          ]
        },
        {
          "atom_index": 31227,
          "name": "CG",
          "element": "C",
          "coord": [
            -1.4549000263214111,
            4.829999923706055,
            1.4632999897003174
          ]
        },
        {
          "atom_index": 31228,
          "name": "SD",
          "element": "S",
          "coord": [
            -1.3878999948501587,
            4.677499771118164,
            1.5351999998092651
          ]
        },
        {
          "atom_index": 31229,
          "name": "CE",
          "element": "C",
          "coord": [
            -1.3476999998092651,
            4.741300106048584,
            1.6995999813079834
          ]
        }
      ]
    },
    {
      "id": "I:115",
      "chain": "I",
      "resseq": 115,
      "icode": "",
      "resname": "ASP",
      "hetflag": " ",
      "sasa": 0.0,
      "atoms": [
        {
          "atom_index": 31230,
          "name": "N",
          "element": "N",
          "coord": [
            -1.7662999629974365,
            4.819900035858154,
            1.1368999481201172
          ]
        },
        {
          "atom_index": 31231,
          "name": "CA",
          "element": "C",
          "coord": [
            -1.888100028038025,
            4.882900238037109,
            1.0842000246047974
          ]
        },
        {
          "atom_index": 31232,
          "name": "C",
          "element": "C",
          "coord": [
            -2.013000011444092,
            4.79580020904541,
            1.1038999557495117
          ]
        },
        {
          "atom_index": 31233,
          "name": "O",
          "element": "O",
          "coord": [
            -2.1208999156951904,
            4.849100112915039,
            1.1303000450134277
          ]
        },
        {
          "atom_index": 31234,
          "name": "CB",
          "element": "C",
          "coord": [
            -1.8734999895095825,
            4.915999889373779,
            0.9355000257492065
          ]
        },
        {
          "atom_index": 31235,
          "name": "CG",
          "element": "C",
          "coord": [
            -1.794700026512146,
            5.043799877166748,
            0.9075000286102295
          ]
        },
        {
          "atom_index": 31236,
          "name": "OD1",
          "element": "O",
          "coord": [
            -1.8265000581741333,
            5.1468000411987305,
            0.9718000292778015
          ]
        },
        {
          "atom_index": 31237,
          "name": "OD2",
          "element": "O",
          "coord": [
            -1.7015000581741333,
            5.038599967956543,
            0.8238999843597412
          ]
        }
      ]
    },
    {
      "id": "I:116",
      "chain": "I",
      "resseq": 116,
      "icode": "",
      "resname": "LEU",
      "hetflag": " ",
      "sasa": 0.0,
      "atoms": [
        {
          "atom_index": 31238,
          "name": "N",
          "element": "N",
          "coord": [
            -1.998900055885315,
            4.662700176239014,
            1.0972000360488892
          ]
        },
        {
          "atom_index": 31239,
          "name": "CA",
          "element": "C",
          "coord": [
            -2.108099937438965,
            4.569900035858154,
            1.1272000074386597
          ]
        },
        {
          "atom_index": 31240,
          "name": "C",
          "element": "C",
          "coord": [
            -2.1596999168395996,
            4.591000080108643,
            1.2702000141143799
          ]
        },
        {
          "atom_index": 31241,
          "name": "O",
          "element": "O",
          "coord": [
            -2.2790000438690186,
            4.615799903869629,
            1.287600040435791
          ]
        },
        {
          "atom_index": 31242,
          "name": "CB",
          "element": "C",
          "coord": [
            -2.062299966812134,
            4.424900054931641,
            1.1024999618530273
          ]
        },
        {
          "atom_index": 31243,
          "name": "CG",
          "element": "C",
          "coord": [
            -2.0476999282836914,
            4.38670015335083,
            0.953499972820282
          ]
        },
        {
          "atom_index": 31244,
          "name": "CD1",
          "element": "C",
          "coord": [
            -1.9767999649047852,
            4.250999927520752,
            0.9431999921798706
          ]
        },
        {
          "atom_index": 31245,
          "name": "CD2",
          "element": "C",
          "coord": [
            -2.1833999156951904,
            4.376999855041504,
            0.8822000026702881
          ]
        }
      ]
    },
    {
      "id": "I:117",
      "chain": "I",
      "resseq": 117,
      "icode": "",
      "resname": "LYS",
      "hetflag": " ",
      "sasa": 0.0,
      "atoms": [
        {
          "atom_index": 31246,
          "name": "N",
          "element": "N",
          "coord": [
            -2.072999954223633,
            4.592199802398682,
            1.3726999759674072
          ]
        },
        {
          "atom_index": 31247,
          "name": "CA",
          "element": "C",
          "coord": [
            -2.1149001121520996,
            4.630099773406982,
            1.5089999437332153
          ]
        },
        {
          "atom_index": 31248,
          "name": "C",
          "element": "C",
          "coord": [
            -2.171099901199341,
            4.773399829864502,
            1.5134999752044678
          ]
        },
        {
          "atom_index": 31249,
          "name": "O",
          "element": "O",
          "coord": [
            -2.281899929046631,
            4.792600154876709,
            1.5636999607086182
          ]
        },
        {
          "atom_index": 31250,
          "name": "CB",
          "element": "C",
          "coord": [
            -2.000999927520752,
            4.606599807739258,
            1.6104999780654907
          ]
        },
        {
          "atom_index": 31251,
          "name": "CG",
          "element": "C",
          "coord": [
            -2.039599895477295,
            4.66379976272583,
            1.7484999895095825
          ]
        },
        {
          "atom_index": 31252,
          "name": "CD",
          "element": "C",
          "coord": [
            -1.954300045967102,
            4.612100124359131,
            1.8650000095367432
          ]
        },
        {
          "atom_index": 31253,
          "name": "CE",
          "element": "C",
          "coord": [
            -1.973099946975708,
            4.695300102233887,
            1.993499994277954
          ]
        },
        {
          "atom_index": 31254,
          "name": "NZ",
          "element": "N",
          "coord": [
            -2.114500045776367,
            4.708199977874756,
            2.037100076675415
          ]
        }
      ]
    },
    {
      "id": "I:118",
      "chain": "I",
      "resseq": 118,
      "icode": "",
      "resname": "ARG",
      "hetflag": " ",
      "sasa": 0.0,
      "atoms": [
        {
          "atom_index": 31255,
          "name": "N",
          "element": "N",
          "coord": [
            -2.101599931716919,
            4.870200157165527,
            1.4520000219345093
          ]
        },
        {
          "atom_index": 31256,
          "name": "CA",
          "element": "C",
          "coord": [
            -2.1414999961853027,
            5.0117998123168945,
            1.4388999938964844
          ]
        },
        {
          "atom_index": 31257,
          "name": "C",
          "element": "C",
          "coord": [
            -2.2825000286102295,
            5.029699802398682,
            1.3772000074386597
          ]
        },
        {
          "atom_index": 31258,
          "name": "O",
          "element": "O",
          "coord": [
            -2.341200113296509,
            5.137199878692627,
            1.389299988746643
          ]
        },
        {
          "atom_index": 31259,
          "name": "CB",
          "element": "C",
          "coord": [
            -2.0322999954223633,
            5.083000183105469,
            1.3553999662399292
          ]
        },
        {
          "atom_index": 31260,
          "name": "CG",
          "element": "C",
          "coord": [
            -2.0160999298095703,
            5.234899997711182,
            1.3716000318527222
          ]
        },
        {
          "atom_index": 31261,
          "name": "CD",
          "element": "C",
          "coord": [
            -1.9023000001907349,
            5.288700103759766,
            1.281499981880188
          ]
        },
        {
          "atom_index": 31262,
          "name": "NE",
          "element": "N",
          "coord": [
            -1.7676000595092773,
            5.27839994430542,
            1.3427000045776367
          ]
        },
        {
          "atom_index": 31263,
          "name": "CZ",
          "element": "C",
          "coord": [
            -1.6510000228881836,
            5.261600017547607,
            1.2798000574111938
          ]
        }
      ]
    },
    {
      "id": "I:119",
      "chain": "I",
      "resseq": 119,
      "icode": "",
      "resname": "GLY",
      "hetflag": " ",
      "sasa": 0.0,
      "atoms": [
        {
          "atom_index": 31264,
          "name": "N",
          "element": "N",
          "coord": [
            -2.337399959564209,
            4.927599906921387,
            1.3092000484466553
          ]
        },
        {
          "atom_index": 31265,
          "name": "CA",
          "element": "C",
          "coord": [
            -2.473299980163574,
            4.923999786376953,
            1.253000020980835
          ]
        },
        {
          "atom_index": 31266,
          "name": "C",
          "element": "C",
          "coord": [
            -2.571500062942505,
            4.838900089263916,
            1.3335000276565552
          ]
        },
        {
          "atom_index": 31267,
          "name": "O",
          "element": "O",
          "coord": [
            -2.6846001148223877,
            4.881700038909912,
            1.3557000160217285
          ]
        }
      ]
    },
    {
      "id": "I:120",
      "chain": "I",
      "resseq": 120,
      "icode": "",
      "resname": "ILE",
      "hetflag": " ",
      "sasa": 0.0,
      "atoms": [
        {
          "atom_index": 31268,
          "name": "N",
          "element": "N",
          "coord": [
            -2.5292000770568848,
            4.720600128173828,
            1.3792999982833862
          ]
        },
        {
          "atom_index": 31269,
          "name": "CA",
          "element": "C",
          "coord": [
            -2.608799934387207,
            4.633500099182129,
            1.4680999517440796
          ]
        },
        {
          "atom_index": 31270,
          "name": "C",
          "element": "C",
          "coord": [
            -2.6530001163482666,
            4.711100101470947,
            1.5928000211715698
          ]
        },
        {
          "atom_index": 31271,
          "name": "O",
          "element": "O",
          "coord": [
            -2.772200107574463,
            4.712600231170654,
            1.6231000423431396
          ]
        },
        {
          "atom_index": 31272,
          "name": "CB",
          "element": "C",
          "coord": [
            -2.529400110244751,
            4.5046000480651855,
            1.5020999908447266
          ]
        },
        {
          "atom_index": 31273,
          "name": "CG1",
          "element": "C",
          "coord": [
            -2.5137999057769775,
            4.414599895477295,
            1.3768999576568604
          ]
        },
        {
          "atom_index": 31274,
          "name": "CG2",
          "element": "C",
          "coord": [
            -2.59660005569458,
            4.423999786376953,
            1.6151000261306763
          ]
        },
        {
          "atom_index": 31275,
          "name": "CD1",
          "element": "C",
          "coord": [
            -2.40339994430542,
            4.308800220489502,
            1.3896000385284424
          ]
        }
      ]
    },
    {
      "id": "I:121",
      "chain": "I",
      "resseq": 121,
      "icode": "",
      "resname": "ASP",
      "hetflag": " ",
      "sasa": 0.0,
      "atoms": [
        {
          "atom_index": 31276,
          "name": "N",
          "element": "N",
          "coord": [
            -2.5611000061035156,
            4.782400131225586,
            1.6584999561309814
          ]
        },
        {
          "atom_index": 31277,
          "name": "CA",
          "element": "C",
          "coord": [
            -2.58870005607605,
            4.8643999099731445,
            1.7773000001907349
          ]
        },
        {
          "atom_index": 31278,
          "name": "C",
          "element": "C",
          "coord": [
            -2.7002999782562256,
            4.967299938201904,
            1.7503999471664429
          ]
        },
        {
          "atom_index": 31279,
          "name": "O",
          "element": "O",
          "coord": [
            -2.797100067138672,
            4.976200103759766,
            1.826200008392334
          ]
        },
        {
          "atom_index": 31280,
          "name": "CB",
          "element": "C",
          "coord": [
            -2.460200071334839,
            4.937600135803223,
            1.8210999965667725
          ]
        },
        {
          "atom_index": 31281,
          "name": "CG",
          "element": "C",
          "coord": [
            -2.3447999954223633,
            4.847899913787842,
            1.868299961090088
          ]
        },
        {
          "atom_index": 31282,
          "name": "OD1",
          "element": "O",
          "coord": [
            -2.366499900817871,
            4.732699871063232,
            1.9121999740600586
          ]
        },
        {
          "atom_index": 31283,
          "name": "OD2",
          "element": "O",
          "coord": [
            -2.2288999557495117,
            4.894999980926514,
            1.8667000532150269
          ]
        }
      ]
    },
    {
      "id": "I:122",
      "chain": "I",
      "resseq": 122,
      "icode": "",
      "resname": "LYS",
      "hetflag": " ",
      "sasa": 0.7322882413864136,
      "atoms": [
        {
          "atom_index": 31284,
          "name": "N",
          "element": "N",
          "coord": [
            -2.6912999153137207,
            5.040200233459473,
            1.6378999948501587
          ]
        },
        {
          "atom_index": 31285,
          "name": "CA",
          "element": "C",
          "coord": [
            -2.7904000282287598,
            5.140999794006348,
            1.5973999500274658
          ]
        },
        {
          "atom_index": 31286,
          "name": "C",
          "element": "C",
          "coord": [
            -2.9310998916625977,
            5.080399990081787,
            1.579699993133545
          ]
        },
        {
          "atom_index": 31287,
          "name": "O",
          "element": "O",
          "coord": [
            -3.0302999019622803,
            5.146699905395508,
            1.6096999645233154
          ]
        },
        {
          "atom_index": 31288,
          "name": "CB",
          "element": "C",
          "coord": [
            -2.7411999702453613,
            5.212600231170654,
            1.4693000316619873
          ]
        },
        {
          "atom_index": 31289,
          "name": "CG",
          "element": "C",
          "coord": [
            -2.8159000873565674,
            5.345099925994873,
            1.4438999891281128
          ]
        },
        {
          "atom_index": 31290,
          "name": "CD",
          "element": "C",
          "coord": [
            -2.773400068283081,
            5.4145002365112305,
            1.3131999969482422
          ]
        },
        {
          "atom_index": 31291,
          "name": "CE",
          "element": "C",
          "coord": [
            -2.8433001041412354,
            5.551000118255615,
            1.3009999990463257
          ]
        },
        {
          "atom_index": 31292,
          "name": "NZ",
          "element": "N",
          "coord": [
            -2.817699909210205,
            5.617199897766113,
            1.170799970626831
          ]
        }
      ]
    },
    {
      "id": "I:123",
      "chain": "I",
      "resseq": 123,
      "icode": "",
      "resname": "ALA",
      "hetflag": " ",
      "sasa": 0.0,
      "atoms": [
        {
          "atom_index": 31293,
          "name": "N",
          "element": "N",
          "coord": [
            -2.940700054168701,
            4.954800128936768,
            1.534600019454956
          ]
        },
        {
          "atom_index": 31294,
          "name": "CA",
          "element": "C",
          "coord": [
            -3.067199945449829,
            4.881400108337402,
            1.5241999626159668
          ]
        },
        {
          "atom_index": 31295,
          "name": "C",
          "element": "C",
          "coord": [
            -3.112499952316284,
            4.823200225830078,
            1.6593999862670898
          ]
        },
        {
          "atom_index": 31296,
          "name": "O",
          "element": "O",
          "coord": [
            -3.228800058364868,
            4.8383002281188965,
            1.6964999437332153
          ]
        },
        {
          "atom_index": 31297,
          "name": "CB",
          "element": "C",
          "coord": [
            -3.050800085067749,
            4.772600173950195,
            1.417099952697754
          ]
        }
      ]
    },
    {
      "id": "I:124",
      "chain": "I",
      "resseq": 124,
      "icode": "",
      "resname": "VAL",
      "hetflag": " ",
      "sasa": 0.0,
      "atoms": [
        {
          "atom_index": 31298,
          "name": "N",
          "element": "N",
          "coord": [
            -3.0220999717712402,
            4.759500026702881,
            1.7339999675750732
          ]
        },
        {
          "atom_index": 31299,
          "name": "CA",
          "element": "C",
          "coord": [
            -3.0534000396728516,
            4.686200141906738,
            1.8580000400543213
          ]
        },
        {
          "atom_index": 31300,
          "name": "C",
          "element": "C",
          "coord": [
            -3.104300022125244,
            4.779600143432617,
            1.9682999849319458
          ]
        },
        {
          "atom_index": 31301,
          "name": "O",
          "element": "O",
          "coord": [
            -3.210400104522705,
            4.752799987792969,
            2.025399923324585
          ]
        },
        {
          "atom_index": 31302,
          "name": "CB",
          "element": "C",
          "coord": [
            -2.9309000968933105,
            4.603899955749512,
            1.9041999578475952
          ]
        },
        {
          "atom_index": 31303,
          "name": "CG1",
          "element": "C",
          "coord": [
            -2.9403998851776123,
            4.554299831390381,
            2.049799919128418
          ]
        },
        {
          "atom_index": 31304,
          "name": "CG2",
          "element": "C",
          "coord": [
            -2.914299964904785,
            4.482699871063232,
            1.8107999563217163
          ]
        }
      ]
    },
    {
      "id": "I:125",
      "chain": "I",
      "resseq": 125,
      "icode": "",
      "resname": "THR",
      "hetflag": " ",
      "sasa": 0.0,
      "atoms": [
        {
          "atom_index": 31305,
          "name": "N",
          "element": "N",
          "coord": [
            -3.03439998626709,
            4.890699863433838,
            1.996500015258789
          ]
        },
        {
          "atom_index": 31306,
          "name": "CA",
          "element": "C",
          "coord": [
            -3.079200029373169,
            4.986700057983398,
            2.098599910736084
          ]
        },
        {
          "atom_index": 31307,
          "name": "C",
          "element": "C",
          "coord": [
            -3.2128000259399414,
            5.048999786376953,
            2.0594000816345215
          ]
        },
        {
          "atom_index": 31308,
          "name": "O",
          "element": "O",
          "coord": [
            -3.302500009536743,
            5.052999973297119,
            2.1428000926971436
          ]
        },
        {
          "atom_index": 31309,
          "name": "CB",
          "element": "C",
          "coord": [
            -2.9707999229431152,
            5.091300010681152,
            2.126699924468994
          ]
        },
        {
          "atom_index": 31310,
          "name": "OG1",
          "element": "O",
          "coord": [
            -2.858099937438965,
            5.023399829864502,
            2.1768999099731445
          ]
        },
        {
          "atom_index": 31311,
          "name": "CG2",
          "element": "C",
          "coord": [
            -3.012700080871582,
            5.194399833679199,
            2.231600046157837
          ]
        }
      ]
    },
    {
      "id": "I:126",
      "chain": "I",
      "resseq": 126,
      "icode": "",
      "resname": "ALA",
      "hetflag": " ",
      "sasa": 0.0,
      "atoms": [
        {
          "atom_index": 31312,
          "name": "N",
          "element": "N",
          "coord": [
            -3.2327001094818115,
            5.085999965667725,
            1.9325000047683716
          ]
        },
        {
          "atom_index": 31313,
          "name": "CA",
          "element": "C",
          "coord": [
            -3.3610000610351562,
            5.137899875640869,
            1.8839999437332153
          ]
        },
        {
          "atom_index": 31314,
          "name": "C",
          "element": "C",
          "coord": [
            -3.4767000675201416,
            5.037499904632568,
            1.9027999639511108
          ]
        },
        {
          "atom_index": 31315,
          "name": "O",
          "element": "O",
          "coord": [
            -3.58270001411438,
            5.074900150299072,
            1.9528000354766846
          ]
        },
        {
          "atom_index": 31316,
          "name": "CB",
          "element": "C",
          "coord": [
            -3.3436999320983887,
            5.180600166320801,
            1.7376999855041504
          ]
        }
      ]
    },
    {
      "id": "I:127",
      "chain": "I",
      "resseq": 127,
      "icode": "",
      "resname": "ALA",
      "hetflag": " ",
      "sasa": 0.0,
      "atoms": [
        {
          "atom_index": 31317,
          "name": "N",
          "element": "N",
          "coord": [
            -3.4551000595092773,
            4.90880012512207,
            1.8727999925613403
          ]
        },
        {
          "atom_index": 31318,
          "name": "CA",
          "element": "C",
          "coord": [
            -3.5536000728607178,
            4.803100109100342,
            1.8985999822616577
          ]
        },
        {
          "atom_index": 31319,
          "name": "C",
          "element": "C",
          "coord": [
            -3.585900068283081,
            4.786900043487549,
            2.0485999584198
          ]
        },
        {
          "atom_index": 31320,
          "name": "O",
          "element": "O",
          "coord": [
            -3.70169997215271,
            4.76639986038208,
            2.0843000411987305
          ]
        },
        {
          "atom_index": 31321,
          "name": "CB",
          "element": "C",
          "coord": [
            -3.5016000270843506,
            4.673099994659424,
            1.8358999490737915
          ]
        }
      ]
    },
    {
      "id": "I:128",
      "chain": "I",
      "resseq": 128,
      "icode": "",
      "resname": "VAL",
      "hetflag": " ",
      "sasa": 0.0,
      "atoms": [
        {
          "atom_index": 31322,
          "name": "N",
          "element": "N",
          "coord": [
            -3.486599922180176,
            4.80210018157959,
            2.1368000507354736
          ]
        },
        {
          "atom_index": 31323,
          "name": "CA",
          "element": "C",
          "coord": [
            -3.5060999393463135,
            4.802499771118164,
            2.283400058746338
          ]
        },
        {
          "atom_index": 31324,
          "name": "C",
          "element": "C",
          "coord": [
            -3.578200101852417,
            4.930300235748291,
            2.331399917602539
          ]
        },
        {
          "atom_index": 31325,
          "name": "O",
          "element": "O",
          "coord": [
            -3.6498000621795654,
            4.92519998550415,
            2.4312000274658203
          ]
        },
        {
          "atom_index": 31326,
          "name": "CB",
          "element": "C",
          "coord": [
            -3.3714001178741455,
            4.779799938201904,
            2.3568999767303467
          ]
        },
        {
          "atom_index": 31327,
          "name": "CG1",
          "element": "C",
          "coord": [
            -3.379199981689453,
            4.799200057983398,
            2.509500026702881
          ]
        },
        {
          "atom_index": 31328,
          "name": "CG2",
          "element": "C",
          "coord": [
            -3.32069993019104,
            4.63640022277832,
            2.331199884414673
          ]
        }
      ]
    },
    {
      "id": "I:129",
      "chain": "I",
      "resseq": 129,
      "icode": "",
      "resname": "GLU",
      "hetflag": " ",
      "sasa": 3.3480498790740967,
      "atoms": [
        {
          "atom_index": 31329,
          "name": "N",
          "element": "N",
          "coord": [
            -3.565999984741211,
            5.042699813842773,
            2.2599000930786133
          ]
        },
        {
          "atom_index": 31330,
          "name": "CA",
          "element": "C",
          "coord": [
            -3.6364998817443848,
            5.168000221252441,
            2.2904999256134033
          ]
        },
        {
          "atom_index": 31331,
          "name": "C",
          "element": "C",
          "coord": [
            -3.7855000495910645,
            5.1631999015808105,
            2.2497000694274902
          ]
        },
        {
          "atom_index": 31332,
          "name": "O",
          "element": "O",
          "coord": [
            -3.8703999519348145,
            5.2154998779296875,
            2.322200059890747
          ]
        },
        {
          "atom_index": 31333,
          "name": "CB",
          "element": "C",
          "coord": [
            -3.562000036239624,
            5.28439998626709,
            2.222599983215332
          ]
        },
        {
          "atom_index": 31334,
          "name": "CG",
          "element": "C",
          "coord": [
            -3.5894999504089355,
            5.421000003814697,
            2.286900043487549
          ]
        },
        {
          "atom_index": 31335,
          "name": "CD",
          "element": "C",
          "coord": [
            -3.5429000854492188,
            5.430500030517578,
            2.432499885559082
          ]
        },
        {
          "atom_index": 31336,
          "name": "OE1",
          "element": "O",
          "coord": [
            -3.4433999061584473,
            5.365200042724609,
            2.471100091934204
          ]
        },
        {
          "atom_index": 31337,
          "name": "OE2",
          "element": "O",
          "coord": [
            -3.6082000732421875,
            5.504199981689453,
            2.5097999572753906
          ]
        }
      ]
    },
    {
      "id": "I:130",
      "chain": "I",
      "resseq": 130,
      "icode": "",
      "resname": "GLU",
      "hetflag": " ",
      "sasa": 0.5675374269485474,
      "atoms": [
        {
          "atom_index": 31338,
          "name": "N",
          "element": "N",
          "coord": [
            -3.818700075149536,
            5.094200134277344,
            2.1396000385284424
          ]
        },
        {
          "atom_index": 31339,
          "name": "CA",
          "element": "C",
          "coord": [
            -3.9567999839782715,
            5.057799816131592,
            2.102799892425537
          ]
        },
        {
          "atom_index": 31340,
          "name": "C",
          "element": "C",
          "coord": [
            -4.019199848175049,
            4.9608001708984375,
            2.2049999237060547
          ]
        },
        {
          "atom_index": 31341,
          "name": "O",
          "element": "O",
          "coord": [
            -4.138299942016602,
            4.9695000648498535,
            2.2367000579833984
          ]
        },
        {
          "atom_index": 31342,
          "name": "CB",
          "element": "C",
          "coord": [
            -3.9591000080108643,
            4.989699840545654,
            1.9644999504089355
          ]
        },
        {
          "atom_index": 31343,
          "name": "CG",
          "element": "C",
          "coord": [
            -3.9337000846862793,
            5.083099842071533,
            1.8457000255584717
          ]
        },
        {
          "atom_index": 31344,
          "name": "CD",
          "element": "C",
          "coord": [
            -4.053500175476074,
            5.173399925231934,
            1.8180999755859375
          ]
        },
        {
          "atom_index": 31345,
          "name": "OE1",
          "element": "O",
          "coord": [
```
