## Supplementary material for "Localized Reactivity on Proteins as Riemannian Manifolds: A Quantum-Inspired Geometric Model for Deterministic, Metal-Aware Reactive-Site Prediction": code bundle: meta.json (part 9 of 567)

```
            -4.051400184631348,
            5.291200160980225,
            1.8609000444412231
          ]
        },
        {
          "atom_index": 31346,
          "name": "OE2",
          "element": "O",
          "coord": [
            -4.150400161743164,
            5.127600193023682,
            1.753100037574768
          ]
        }
      ]
    },
    {
      "id": "I:131",
      "chain": "I",
      "resseq": 131,
      "icode": "",
      "resname": "LEU",
      "hetflag": " ",
      "sasa": 0.0,
      "atoms": [
        {
          "atom_index": 31347,
          "name": "N",
          "element": "N",
          "coord": [
            -3.939500093460083,
            4.868599891662598,
            2.2604000568389893
          ]
        },
        {
          "atom_index": 31348,
          "name": "CA",
          "element": "C",
          "coord": [
            -3.9855000972747803,
            4.770500183105469,
            2.359100103378296
          ]
        },
        {
          "atom_index": 31349,
          "name": "C",
          "element": "C",
          "coord": [
            -4.041200160980225,
            4.8368000984191895,
            2.4867000579833984
          ]
        },
        {
          "atom_index": 31350,
          "name": "O",
          "element": "O",
          "coord": [
            -4.132999897003174,
            4.782800197601318,
            2.5487000942230225
          ]
        },
        {
          "atom_index": 31351,
          "name": "CB",
          "element": "C",
          "coord": [
            -3.8691999912261963,
            4.673099994659424,
            2.3868000507354736
          ]
        },
        {
          "atom_index": 31352,
          "name": "CG",
          "element": "C",
          "coord": [
            -3.9072999954223633,
            4.540500164031982,
            2.455199956893921
          ]
        },
        {
          "atom_index": 31353,
          "name": "CD1",
          "element": "C",
          "coord": [
            -3.999300003051758,
            4.45389986038208,
            2.368000030517578
          ]
        },
        {
          "atom_index": 31354,
          "name": "CD2",
          "element": "C",
          "coord": [
            -3.77839994430542,
            4.462399959564209,
            2.484999895095825
          ]
        }
      ]
    },
    {
      "id": "I:132",
      "chain": "I",
      "resseq": 132,
      "icode": "",
      "resname": "LYS",
      "hetflag": " ",
      "sasa": 0.7305800318717957,
      "atoms": [
        {
          "atom_index": 31355,
          "name": "N",
          "element": "N",
          "coord": [
            -3.99399995803833,
            4.957600116729736,
            2.521199941635132
          ]
        },
        {
          "atom_index": 31356,
          "name": "CA",
          "element": "C",
          "coord": [
            -4.0472002029418945,
            5.04040002822876,
            2.6308999061584473
          ]
        },
        {
          "atom_index": 31357,
          "name": "C",
          "element": "C",
          "coord": [
            -4.190899848937988,
            5.091800212860107,
            2.606600046157837
          ]
        },
        {
          "atom_index": 31358,
          "name": "O",
          "element": "O",
          "coord": [
            -4.254700183868408,
            5.138899803161621,
            2.7011001110076904
          ]
        },
        {
          "atom_index": 31359,
          "name": "CB",
          "element": "C",
          "coord": [
            -3.9551000595092773,
            5.161300182342529,
            2.6559998989105225
          ]
        },
        {
          "atom_index": 31360,
          "name": "CG",
          "element": "C",
          "coord": [
            -3.807300090789795,
            5.128699779510498,
            2.6833999156951904
          ]
        },
        {
          "atom_index": 31361,
          "name": "CD",
          "element": "C",
          "coord": [
            -3.7311999797821045,
            5.259699821472168,
            2.7079999446868896
          ]
        },
        {
          "atom_index": 31362,
          "name": "CE",
          "element": "C",
          "coord": [
            -3.578700065612793,
            5.2453999519348145,
            2.7011001110076904
          ]
        },
        {
          "atom_index": 31363,
          "name": "NZ",
          "element": "N",
          "coord": [
            -3.517899990081787,
            5.186699867248535,
            2.8225998878479004
          ]
        }
      ]
    },
    {
      "id": "I:133",
      "chain": "I",
      "resseq": 133,
      "icode": "",
      "resname": "ALA",
      "hetflag": " ",
      "sasa": 1.608123779296875,
      "atoms": [
        {
          "atom_index": 31364,
          "name": "N",
          "element": "N",
          "coord": [
            -4.241399765014648,
            5.085299968719482,
            2.4828999042510986
          ]
        },
        {
          "atom_index": 31365,
          "name": "CA",
          "element": "C",
          "coord": [
            -4.38100004196167,
            5.1132001876831055,
            2.4475998878479004
          ]
        },
        {
          "atom_index": 31366,
          "name": "C",
          "element": "C",
          "coord": [
            -4.461100101470947,
            4.984399795532227,
            2.4202001094818115
          ]
        },
        {
          "atom_index": 31367,
          "name": "O",
          "element": "O",
          "coord": [
            -4.579500198364258,
            4.97790002822876,
            2.453200101852417
          ]
        },
        {
          "atom_index": 31368,
          "name": "CB",
          "element": "C",
          "coord": [
            -4.380799770355225,
            5.205999851226807,
            2.325200080871582
          ]
        }
      ]
    },
    {
      "id": "I:134",
      "chain": "I",
      "resseq": 134,
      "icode": "",
      "resname": "LEU",
      "hetflag": " ",
      "sasa": 0.0,
      "atoms": [
        {
          "atom_index": 31369,
          "name": "N",
          "element": "N",
          "coord": [
            -4.39769983291626,
            4.88129997253418,
            2.3629000186920166
          ]
        },
        {
          "atom_index": 31370,
          "name": "CA",
          "element": "C",
          "coord": [
            -4.462800025939941,
            4.753799915313721,
            2.3299999237060547
          ]
        },
        {
          "atom_index": 31371,
          "name": "C",
          "element": "C",
          "coord": [
            -4.49429988861084,
            4.666800022125244,
            2.453000068664551
          ]
        },
        {
          "atom_index": 31372,
          "name": "O",
          "element": "O",
          "coord": [
            -4.587699890136719,
            4.5868000984191895,
            2.4482998847961426
          ]
        },
        {
          "atom_index": 31373,
          "name": "CB",
          "element": "C",
          "coord": [
            -4.373700141906738,
            4.678899765014648,
            2.2288999557495117
          ]
        },
        {
          "atom_index": 31374,
          "name": "CG",
          "element": "C",
          "coord": [
            -4.432300090789795,
            4.546599864959717,
            2.174999952316284
          ]
        },
        {
          "atom_index": 31375,
          "name": "CD1",
          "element": "C",
          "coord": [
            -4.567399978637695,
            4.566800117492676,
            2.104300022125244
          ]
        },
        {
          "atom_index": 31376,
          "name": "CD2",
          "element": "C",
          "coord": [
            -4.331900119781494,
            4.482900142669678,
            2.0780999660491943
          ]
        }
      ]
    },
    {
      "id": "I:135",
      "chain": "I",
      "resseq": 135,
      "icode": "",
      "resname": "SER",
      "hetflag": " ",
      "sasa": 0.0,
      "atoms": [
        {
          "atom_index": 31377,
          "name": "N",
          "element": "N",
          "coord": [
            -4.417900085449219,
            4.678500175476074,
            2.5615999698638916
          ]
        },
        {
          "atom_index": 31378,
          "name": "CA",
          "element": "C",
          "coord": [
            -4.443999767303467,
            4.600200176239014,
            2.6830999851226807
          ]
        },
        {
          "atom_index": 31379,
          "name": "C",
          "element": "C",
          "coord": [
            -4.570899963378906,
            4.642300128936768,
            2.758699893951416
          ]
        },
        {
          "atom_index": 31380,
          "name": "O",
          "element": "O",
          "coord": [
            -4.611999988555908,
            4.758299827575684,
            2.756700038909912
          ]
        },
        {
          "atom_index": 31381,
          "name": "CB",
          "element": "C",
          "coord": [
            -4.322400093078613,
            4.599800109863281,
            2.776400089263916
          ]
        },
        {
          "atom_index": 31382,
          "name": "OG",
          "element": "O",
          "coord": [
            -4.34060001373291,
            4.502500057220459,
            2.878000020980835
          ]
        }
      ]
    },
    {
      "id": "I:136",
      "chain": "I",
      "resseq": 136,
      "icode": "",
      "resname": "VAL",
      "hetflag": " ",
      "sasa": 0.1613273024559021,
      "atoms": [
        {
          "atom_index": 31383,
          "name": "N",
          "element": "N",
          "coord": [
            -4.63100004196167,
            4.54580020904541,
            2.8282999992370605
          ]
        },
        {
          "atom_index": 31384,
          "name": "CA",
          "element": "C",
          "coord": [
            -4.738999843597412,
            4.565100193023682,
            2.9258999824523926
          ]
        },
        {
          "atom_index": 31385,
          "name": "C",
          "element": "C",
          "coord": [
            -4.683199882507324,
            4.528299808502197,
            3.06469988822937
          ]
        },
        {
          "atom_index": 31386,
          "name": "O",
          "element": "O",
          "coord": [
            -4.618000030517578,
            4.423900127410889,
            3.0748000144958496
          ]
        },
        {
          "atom_index": 31387,
          "name": "CB",
          "element": "C",
          "coord": [
            -4.861999988555908,
            4.477700233459473,
            2.891900062561035
          ]
        },
        {
          "atom_index": 31388,
          "name": "CG1",
          "element": "C",
          "coord": [
            -4.979899883270264,
            4.507800102233887,
            2.9860000610351562
          ]
        },
        {
          "atom_index": 31389,
          "name": "CG2",
          "element": "C",
          "coord": [
            -4.9095001220703125,
            4.500899791717529,
            2.747299909591675
          ]
        }
      ]
    },
    {
      "id": "I:137",
      "chain": "I",
      "resseq": 137,
      "icode": "",
      "resname": "PRO",
      "hetflag": " ",
      "sasa": 1.5487421751022339,
      "atoms": [
        {
          "atom_index": 31390,
          "name": "N",
          "element": "N",
          "coord": [
            -4.704100131988525,
            4.609600067138672,
            3.1703999042510986
          ]
        },
        {
          "atom_index": 31391,
          "name": "CA",
          "element": "C",
          "coord": [
            -4.663099765777588,
            4.577400207519531,
            3.3073999881744385
          ]
        },
        {
          "atom_index": 31392,
          "name": "C",
          "element": "C",
          "coord": [
            -4.730999946594238,
            4.452000141143799,
            3.3645999431610107
          ]
        },
        {
          "atom_index": 31393,
          "name": "O",
          "element": "O",
          "coord": [
            -4.82450008392334,
            4.397900104522705,
            3.305999994277954
          ]
        },
        {
          "atom_index": 31394,
          "name": "CB",
          "element": "C",
          "coord": [
            -4.698999881744385,
            4.700699806213379,
            3.391700029373169
          ]
        },
        {
          "atom_index": 31395,
          "name": "CG",
          "element": "C",
          "coord": [
            -4.7027997970581055,
            4.814599990844727,
            3.2904000282287598
          ]
        },
        {
          "atom_index": 31396,
          "name": "CD",
          "element": "C",
          "coord": [
            -4.75540018081665,
            4.745800018310547,
            3.1647000312805176
          ]
        }
      ]
    },
    {
      "id": "I:138",
      "chain": "I",
      "resseq": 138,
      "icode": "",
      "resname": "CYS",
      "hetflag": " ",
      "sasa": 0.0,
      "atoms": [
        {
          "atom_index": 31397,
          "name": "N",
          "element": "N",
          "coord": [
            -4.6875,
            4.409800052642822,
            3.483799934387207
          ]
        },
        {
          "atom_index": 31398,
          "name": "CA",
          "element": "C",
          "coord": [
            -4.754499912261963,
            4.308499813079834,
            3.5653998851776123
          ]
        },
        {
          "atom_index": 31399,
          "name": "C",
          "element": "C",
          "coord": [
            -4.755799770355225,
            4.354300022125244,
            3.7123000621795654
          ]
        },
        {
          "atom_index": 31400,
          "name": "O",
          "element": "O",
          "coord": [
            -4.656300067901611,
            4.40749979019165,
            3.7609000205993652
          ]
        },
        {
          "atom_index": 31401,
          "name": "CB",
          "element": "C",
          "coord": [
            -4.6809000968933105,
            4.175099849700928,
            3.5457000732421875
          ]
        },
        {
          "atom_index": 31402,
          "name": "SG",
          "element": "S",
          "coord": [
            -4.769700050354004,
            4.042500019073486,
            3.632200002670288
          ]
        }
      ]
    },
    {
      "id": "I:139",
      "chain": "I",
      "resseq": 139,
      "icode": "",
      "resname": "SER",
      "hetflag": " ",
      "sasa": 0.44141802191734314,
      "atoms": [
        {
          "atom_index": 31403,
          "name": "N",
          "element": "N",
          "coord": [
            -4.867499828338623,
            4.3354997634887695,
            3.7829999923706055
          ]
        },
        {
          "atom_index": 31404,
          "name": "CA",
          "element": "C",
          "coord": [
            -4.8821001052856445,
            4.370200157165527,
            3.92549991607666
          ]
        },
        {
          "atom_index": 31405,
          "name": "C",
          "element": "C",
          "coord": [
            -5.013599872589111,
            4.31790018081665,
            3.984499931335449
          ]
        },
        {
          "atom_index": 31406,
          "name": "O",
          "element": "O",
          "coord": [
            -5.011099815368652,
            4.257199764251709,
            4.091000080108643
          ]
        },
        {
          "atom_index": 31407,
          "name": "CB",
          "element": "C",
          "coord": [
            -4.8709001541137695,
            4.522600173950195,
            3.9486000537872314
          ]
        },
        {
          "atom_index": 31408,
          "name": "OG",
          "element": "O",
          "coord": [
            -4.879000186920166,
            4.55810022354126,
            4.086299896240234
          ]
        }
      ]
    },
    {
      "id": "I:140",
      "chain": "I",
      "resseq": 140,
      "icode": "",
      "resname": "ASP",
      "hetflag": " ",
      "sasa": 1.927100419998169,
      "atoms": [
        {
          "atom_index": 31409,
          "name": "N",
          "element": "N",
          "coord": [
            -5.128600120544434,
            4.339799880981445,
            3.919600009918213
          ]
        },
        {
          "atom_index": 31410,
          "name": "CA",
          "element": "C",
          "coord": [
            -5.2596001625061035,
            4.296000003814697,
            3.970099925994873
          ]
        },
        {
          "atom_index": 31411,
          "name": "C",
          "element": "C",
          "coord": [
            -5.277299880981445,
            4.1433000564575195,
            3.970900058746338
          ]
        },
        {
          "atom_index": 31412,
          "name": "O",
          "element": "O",
          "coord": [
            -5.21150016784668,
            4.069300174713135,
            3.8980000019073486
          ]
        },
        {
          "atom_index": 31413,
          "name": "CB",
          "element": "C",
          "coord": [
            -5.372000217437744,
            4.362599849700928,
            3.889899969100952
          ]
        },
        {
          "atom_index": 31414,
          "name": "CG",
          "element": "C",
          "coord": [
            -5.3653998374938965,
            4.32420015335083,
            3.742300033569336
          ]
        },
        {
          "atom_index": 31415,
          "name": "OD1",
          "element": "O",
          "coord": [
            -5.299799919128418,
            4.4008002281188965,
            3.668100118637085
          ]
        },
        {
          "atom_index": 31416,
          "name": "OD2",
          "element": "O",
          "coord": [
            -5.4217000007629395,
            4.218299865722656,
            3.706199884414673
          ]
        }
      ]
    },
    {
      "id": "I:141",
      "chain": "I",
      "resseq": 141,
      "icode": "",
      "resname": "SER",
      "hetflag": " ",
      "sasa": 0.0,
      "atoms": [
        {
          "atom_index": 31417,
          "name": "N",
          "element": "N",
          "coord": [
            -5.369900226593018,
            4.095300197601318,
            4.053800106048584
          ]
        },
        {
          "atom_index": 31418,
          "name": "CA",
          "element": "C",
          "coord": [
            -5.387400150299072,
            3.9519999027252197,
            4.078999996185303
          ]
        },
        {
          "atom_index": 31419,
          "name": "C",
          "element": "C",
          "coord": [
            -5.432600021362305,
            3.8729000091552734,
            3.9544999599456787
          ]
        },
        {
          "atom_index": 31420,
          "name": "O",
          "element": "O",
          "coord": [
            -5.39900016784668,
            3.7548000812530518,
            3.942699909210205
          ]
        },
        {
          "atom_index": 31421,
          "name": "CB",
          "element": "C",
          "coord": [
            -5.482500076293945,
            3.9316000938415527,
            4.19789981842041
          ]
        },
        {
          "atom_index": 31422,
          "name": "OG",
          "element": "O",
          "coord": [
            -5.435299873352051,
            4.0030999183654785,
            4.311699867248535
          ]
        }
      ]
    },
    {
      "id": "I:142",
      "chain": "I",
      "resseq": 142,
      "icode": "",
      "resname": "LYS",
      "hetflag": " ",
      "sasa": 3.2588114738464355,
      "atoms": [
        {
          "atom_index": 31423,
          "name": "N",
          "element": "N",
          "coord": [
            -5.499300003051758,
            3.9363999366760254,
            3.8564999103546143
          ]
        },
        {
          "atom_index": 31424,
          "name": "CA",
          "element": "C",
          "coord": [
            -5.52400016784668,
            3.8738999366760254,
            3.7258999347686768
          ]
        },
        {
          "atom_index": 31425,
          "name": "C",
          "element": "C",
          "coord": [
            -5.394000053405762,
            3.8601999282836914,
            3.645400047302246
          ]
        },
        {
          "atom_index": 31426,
          "name": "O",
          "element": "O",
          "coord": [
            -5.365099906921387,
            3.750200033187866,
            3.5987000465393066
          ]
        },
        {
          "atom_index": 31427,
          "name": "CB",
          "element": "C",
          "coord": [
            -5.633200168609619,
            3.94950008392334,
            3.64739990234375
          ]
        },
        {
          "atom_index": 31428,
          "name": "CG",
          "element": "C",
          "coord": [
            -5.657899856567383,
            3.8840999603271484,
            3.5099000930786133
          ]
        },
        {
          "atom_index": 31429,
          "name": "CD",
          "element": "C",
          "coord": [
            -5.772299766540527,
            3.950700044631958,
            3.432300090789795
          ]
        },
        {
          "atom_index": 31430,
          "name": "CE",
          "element": "C",
          "coord": [
            -5.796199798583984,
            3.8815999031066895,
            3.296799898147583
          ]
        },
        {
          "atom_index": 31431,
          "name": "NZ",
          "element": "N",
          "coord": [
            -5.691199779510498,
            3.9128000736236572,
            3.196500062942505
          ]
        }
      ]
    },
    {
      "id": "I:143",
      "chain": "I",
      "resseq": 143,
      "icode": "",
      "resname": "ALA",
      "hetflag": " ",
      "sasa": 0.0,
      "atoms": [
        {
          "atom_index": 31432,
          "name": "N",
          "element": "N",
          "coord": [
            -5.315299987792969,
            3.967099905014038,
            3.629499912261963
          ]
        },
        {
          "atom_index": 31433,
          "name": "CA",
          "element": "C",
          "coord": [
            -5.187399864196777,
            3.9642999172210693,
            3.5578999519348145
          ]
        },
        {
          "atom_index": 31434,
          "name": "C",
          "element": "C",
          "coord": [
            -5.09089994430542,
            3.860100030899048,
            3.6173999309539795
          ]
        },
        {
          "atom_index": 31435,
          "name": "O",
          "element": "O",
          "coord": [
            -5.034800052642822,
            3.7792000770568848,
            3.5432000160217285
          ]
        },
        {
          "atom_index": 31436,
          "name": "CB",
          "element": "C",
          "coord": [
            -5.128300189971924,
            4.105899810791016,
            3.5589001178741455
          ]
        }
      ]
    },
    {
      "id": "I:144",
      "chain": "I",
      "resseq": 144,
      "icode": "",
      "resname": "ILE",
      "hetflag": " ",
      "sasa": 0.0,
      "atoms": [
        {
          "atom_index": 31437,
          "name": "N",
          "element": "N",
          "coord": [
            -5.080699920654297,
            3.855299949645996,
            3.7507998943328857
          ]
        },
        {
          "atom_index": 31438,
          "name": "CA",
          "element": "C",
          "coord": [
            -5.005099773406982,
            3.7535998821258545,
            3.8262999057769775
          ]
        },
        {
          "atom_index": 31439,
          "name": "C",
          "element": "C",
          "coord": [
            -5.053400039672852,
            3.611799955368042,
            3.792799949645996
          ]
        },
        {
          "atom_index": 31440,
          "name": "O",
          "element": "O",
          "coord": [
            -4.973100185394287,
            3.5297999382019043,
            3.749500036239624
          ]
        },
        {
          "atom_index": 31441,
          "name": "CB",
          "element": "C",
          "coord": [
            -5.01230001449585,
            3.7836999893188477,
            3.978100061416626
          ]
        },
        {
          "atom_index": 31442,
          "name": "CG1",
          "element": "C",
          "coord": [
            -4.944699764251709,
            3.9172000885009766,
            4.017399787902832
          ]
        },
        {
          "atom_index": 31443,
          "name": "CG2",
          "element": "C",
          "coord": [
            -4.953499794006348,
            3.6689000129699707,
            4.061999797821045
          ]
        },
        {
          "atom_index": 31444,
          "name": "CD1",
          "element": "C",
          "coord": [
            -4.792399883270264,
            3.9226999282836914,
            4.002200126647949
          ]
        }
      ]
    },
    {
      "id": "I:145",
      "chain": "I",
      "resseq": 145,
      "icode": "",
      "resname": "ALA",
      "hetflag": " ",
      "sasa": 0.0,
      "atoms": [
        {
          "atom_index": 31445,
          "name": "N",
          "element": "N",
          "coord": [
            -5.183199882507324,
            3.581899881362915,
            3.80679988861084
          ]
        },
        {
          "atom_index": 31446,
          "name": "CA",
          "element": "C",
          "coord": [
            -5.236999988555908,
            3.449199914932251,
            3.7737998962402344
          ]
        },
        {
          "atom_index": 31447,
          "name": "C",
          "element": "C",
          "coord": [
            -5.219099998474121,
            3.4128000736236572,
            3.6252999305725098
          ]
        },
        {
          "atom_index": 31448,
          "name": "O",
          "element": "O",
          "coord": [
            -5.1956000328063965,
            3.2964999675750732,
            3.592099905014038
          ]
        },
        {
          "atom_index": 31449,
          "name": "CB",
          "element": "C",
          "coord": [
            -5.384699821472168,
            3.4456000328063965,
            3.8153998851776123
          ]
        }
      ]
    },
    {
      "id": "I:146",
      "chain": "I",
      "resseq": 146,
      "icode": "",
      "resname": "GLN",
      "hetflag": " ",
      "sasa": 0.0,
      "atoms": [
        {
          "atom_index": 31450,
          "name": "N",
          "element": "N",
          "coord": [
            -5.227700233459473,
            3.5116000175476074,
            3.5362000465393066
          ]
        },
        {
          "atom_index": 31451,
          "name": "CA",
          "element": "C",
          "coord": [
            -5.206600189208984,
            3.495800018310547,
            3.3928000926971436
          ]
        },
        {
          "atom_index": 31452,
          "name": "C",
          "element": "C",
          "coord": [
            -5.060200214385986,
            3.45770001411438,
            3.3666999340057373
          ]
        },
        {
          "atom_index": 31453,
          "name": "O",
          "element": "O",
          "coord": [
            -5.036499977111816,
            3.3469998836517334,
            3.3190999031066895
          ]
        },
        {
          "atom_index": 31454,
          "name": "CB",
          "element": "C",
          "coord": [
            -5.257699966430664,
            3.623699903488159,
            3.322700023651123
          ]
        },
        {
          "atom_index": 31455,
          "name": "CG",
          "element": "C",
          "coord": [
            -5.272200107574463,
            3.6171998977661133,
            3.1693999767303467
          ]
        },
        {
          "atom_index": 31456,
          "name": "CD",
          "element": "C",
          "coord": [
            -5.35890007019043,
            3.7309999465942383,
            3.1124000549316406
          ]
        },
        {
          "atom_index": 31457,
          "name": "OE1",
          "element": "O",
          "coord": [
            -5.44189977645874,
            3.791800022125244,
            3.1796998977661133
          ]
        },
        {
          "atom_index": 31458,
          "name": "NE2",
          "element": "N",
          "coord": [
            -5.347099781036377,
            3.765000104904175,
            2.98580002784729
          ]
        }
      ]
    },
    {
      "id": "I:147",
      "chain": "I",
      "resseq": 147,
      "icode": "",
      "resname": "VAL",
      "hetflag": " ",
      "sasa": 0.0,
      "atoms": [
        {
          "atom_index": 31459,
          "name": "N",
          "element": "N",
          "coord": [
            -4.96120023727417,
            3.539299964904785,
            3.4052999019622803
          ]
        },
        {
          "atom_index": 31460,
          "name": "CA",
          "element": "C",
          "coord": [
            -4.8196001052856445,
            3.505199909210205,
            3.379300117492676
          ]
        },
        {
          "atom_index": 31461,
          "name": "C",
          "element": "C",
          "coord": [
            -4.772900104522705,
            3.3794000148773193,
            3.4549999237060547
          ]
        },
        {
          "atom_index": 31462,
          "name": "O",
          "element": "O",
          "coord": [
            -4.69189977645874,
            3.3032000064849854,
            3.4022998809814453
          ]
        },
        {
          "atom_index": 31463,
          "name": "CB",
          "element": "C",
          "coord": [
            -4.724699974060059,
            3.625,
            3.4022998809814453
          ]
        },
        {
          "atom_index": 31464,
          "name": "CG1",
          "element": "C",
          "coord": [
            -4.704800128936768,
            3.662899971008301,
            3.5499000549316406
          ]
        },
        {
          "atom_index": 31465,
          "name": "CG2",
          "element": "C",
          "coord": [
            -4.587299823760986,
            3.599400043487549,
            3.3380000591278076
          ]
        }
      ]
    },
    {
      "id": "I:148",
      "chain": "I",
      "resseq": 148,
      "icode": "",
      "resname": "GLY",
      "hetflag": " ",
      "sasa": 0.0,
      "atoms": [
        {
          "atom_index": 31466,
          "name": "N",
          "element": "N",
          "coord": [
            -4.8282999992370605,
            3.3526999950408936,
            3.574199914932251
          ]
        },
        {
          "atom_index": 31467,
          "name": "CA",
          "element": "C",
          "coord": [
            -4.793700218200684,
            3.2362000942230225,
            3.6563000679016113
          ]
        },
        {
          "atom_index": 31468,
          "name": "C",
          "element": "C",
          "coord": [
            -4.845300197601318,
            3.104099988937378,
            3.5992000102996826
          ]
        },
        {
          "atom_index": 31469,
          "name": "O",
          "element": "O",
          "coord": [
            -4.7743000984191895,
            3.003999948501587,
            3.607300043106079
          ]
        }
      ]
    },
    {
      "id": "I:149",
      "chain": "I",
      "resseq": 149,
      "icode": "",
      "resname": "THR",
      "hetflag": " ",
      "sasa": 0.0,
      "atoms": [
        {
          "atom_index": 31470,
          "name": "N",
          "element": "N",
          "coord": [
            -4.965199947357178,
            3.102299928665161,
            3.5385000705718994
          ]
        },
        {
          "atom_index": 31471,
          "name": "CA",
          "element": "C",
          "coord": [
            -5.017300128936768,
            2.983599901199341,
            3.4672999382019043
          ]
        },
        {
          "atom_index": 31472,
          "name": "C",
          "element": "C",
          "coord": [
            -4.9456000328063965,
            2.965100049972534,
            3.3343000411987305
          ]
        },
        {
          "atom_index": 31473,
          "name": "O",
          "element": "O",
          "coord": [
            -4.9054999351501465,
            2.8536999225616455,
            3.3015999794006348
          ]
        },
        {
          "atom_index": 31474,
          "name": "CB",
          "element": "C",
          "coord": [
            -5.169300079345703,
            2.9876999855041504,
            3.4446001052856445
          ]
        },
        {
          "atom_index": 31475,
          "name": "OG1",
          "element": "O",
          "coord": [
            -5.208199977874756,
            3.1105000972747803,
            3.3884999752044678
          ]
        },
        {
          "atom_index": 31476,
          "name": "CG2",
          "element": "C",
          "coord": [
            -5.251200199127197,
            2.9677999019622803,
            3.572000026702881
          ]
        }
      ]
    },
    {
      "id": "I:150",
      "chain": "I",
      "resseq": 150,
      "icode": "",
      "resname": "ILE",
      "hetflag": " ",
      "sasa": 0.0,
      "atoms": [
        {
          "atom_index": 31477,
          "name": "N",
          "element": "N",
          "coord": [
            -4.924900054931641,
            3.0736000537872314,
            3.259500026702881
          ]
        },
        {
          "atom_index": 31478,
          "name": "CA",
          "element": "C",
          "coord": [
            -4.857699871063232,
            3.0727999210357666,
            3.1282999515533447
          ]
        },
        {
          "atom_index": 31479,
          "name": "C",
          "element": "C",
          "coord": [
            -4.714200019836426,
            3.021399974822998,
            3.1382999420166016
          ]
        },
        {
          "atom_index": 31480,
          "name": "O",
          "element": "O",
          "coord": [
            -4.678199768066406,
            2.9286000728607178,
            3.0666000843048096
          ]
        },
        {
          "atom_index": 31481,
          "name": "CB",
          "element": "C",
          "coord": [
            -4.865200042724609,
            3.2137999534606934,
            3.0660998821258545
          ]
        },
        {
          "atom_index": 31482,
          "name": "CG1",
          "element": "C",
          "coord": [
            -5.011600017547607,
            3.2428998947143555,
            3.0255000591278076
          ]
        },
        {
          "atom_index": 31483,
          "name": "CG2",
          "element": "C",
          "coord": [
            -4.769700050354004,
            3.2276999950408936,
            2.9458999633789062
          ]
        },
        {
          "atom_index": 31484,
          "name": "CD1",
          "element": "C",
          "coord": [
            -5.038300037384033,
            3.3915998935699463,
            3.002000093460083
          ]
        }
      ]
    },
    {
      "id": "I:151",
      "chain": "I",
      "resseq": 151,
      "icode": "",
      "resname": "SER",
      "hetflag": " ",
      "sasa": 0.0,
      "atoms": [
        {
          "atom_index": 31485,
          "name": "N",
          "element": "N",
          "coord": [
            -4.6331000328063965,
            3.0764999389648438,
            3.2284998893737793
          ]
        },
        {
          "atom_index": 31486,
          "name": "CA",
          "element": "C",
          "coord": [
            -4.492400169372559,
            3.035900115966797,
            3.2411000728607178
          ]
        },
        {
          "atom_index": 31487,
          "name": "C",
          "element": "C",
          "coord": [
            -4.476200103759766,
            2.891200065612793,
            3.2909998893737793
          ]
        },
        {
          "atom_index": 31488,
          "name": "O",
          "element": "O",
          "coord": [
            -4.374800205230713,
            2.827199935913086,
            3.2627999782562256
          ]
        },
        {
          "atom_index": 31489,
          "name": "CB",
          "element": "C",
          "coord": [
            -4.417200088500977,
            3.134399890899658,
            3.3315000534057617
          ]
        },
        {
          "atom_index": 31490,
          "name": "OG",
          "element": "O",
          "coord": [
            -4.2795000076293945,
            3.1012001037597656,
            3.335400104522705
          ]
        }
      ]
    },
    {
      "id": "I:152",
      "chain": "I",
      "resseq": 152,
      "icode": "",
      "resname": "ALA",
      "hetflag": " ",
      "sasa": 0.0,
      "atoms": [
        {
          "atom_index": 31491,
          "name": "N",
          "element": "N",
          "coord": [
            -4.57859992980957,
            2.836400032043457,
            3.3577001094818115
          ]
        },
        {
          "atom_index": 31492,
          "name": "CA",
          "element": "C",
          "coord": [
            -4.591300010681152,
            2.6944000720977783,
            3.3905999660491943
          ]
        },
        {
          "atom_index": 31493,
          "name": "C",
          "element": "C",
          "coord": [
            -4.645400047302246,
            2.609999895095825,
            3.27239990234375
          ]
        },
        {
          "atom_index": 31494,
          "name": "O",
          "element": "O",
          "coord": [
            -4.706299781799316,
            2.5053000450134277,
            3.293600082397461
          ]
        },
        {
          "atom_index": 31495,
          "name": "CB",
          "element": "C",
          "coord": [
            -4.678999900817871,
            2.684299945831299,
            3.5160000324249268
          ]
        }
      ]
    },
    {
      "id": "I:153",
      "chain": "I",
      "resseq": 153,
      "icode": "",
      "resname": "ASN",
      "hetflag": " ",
      "sasa": 0.0,
      "atoms": [
        {
          "atom_index": 31496,
          "name": "N",
          "element": "N",
          "coord": [
            -4.630899906158447,
            2.6582999229431152,
            3.1484999656677246
          ]
        },
        {
          "atom_index": 31497,
          "name": "CA",
          "element": "C",
          "coord": [
            -4.671500205993652,
            2.5952000617980957,
            3.021699905395508
          ]
        },
        {
          "atom_index": 31498,
          "name": "C",
          "element": "C",
          "coord": [
            -4.824699878692627,
            2.5933001041412354,
            2.9999001026153564
          ]
        },
        {
          "atom_index": 31499,
          "name": "O",
          "element": "O",
          "coord": [
            -4.871799945831299,
            2.5302000045776367,
            2.9054999351501465
          ]
        },
        {
          "atom_index": 31500,
          "name": "CB",
          "element": "C",
          "coord": [
            -4.605599880218506,
            2.4558000564575195,
            3.0078001022338867
          ]
        },
        {
          "atom_index": 31501,
          "name": "CG",
          "element": "C",
          "coord": [
            -4.611700057983398,
            2.397700071334839,
            2.8666000366210938
          ]
        },
        {
          "atom_index": 31502,
          "name": "OD1",
          "element": "O",
          "coord": [
            -4.661900043487549,
            2.287899971008301,
            2.844399929046631
          ]
        },
        {
          "atom_index": 31503,
          "name": "ND2",
          "element": "N",
          "coord": [
            -4.558899879455566,
            2.4670000076293945,
            2.7672998905181885
          ]
        }
      ]
    },
    {
      "id": "I:154",
      "chain": "I",
      "resseq": 154,
      "icode": "",
      "resname": "SER",
      "hetflag": " ",
      "sasa": 0.0,
      "atoms": [
        {
          "atom_index": 31504,
          "name": "N",
          "element": "N",
          "coord": [
            -4.901800155639648,
            2.6617000102996826,
            3.085400104522705
          ]
        },
        {
          "atom_index": 31505,
          "name": "CA",
          "element": "C",
          "coord": [
            -5.049600124359131,
            2.6682000160217285,
            3.0971999168395996
          ]
        },
        {
          "atom_index": 31506,
          "name": "C",
          "element": "C",
          "coord": [
            -5.103000164031982,
            2.5843000411987305,
            3.2151999473571777
          ]
        },
        {
          "atom_index": 31507,
          "name": "O",
          "element": "O",
          "coord": [
            -5.21999979019165,
            2.5457000732421875,
            3.2158000469207764
          ]
        },
        {
          "atom_index": 31508,
          "name": "CB",
          "element": "C",
          "coord": [
            -5.128399848937988,
            2.633500099182129,
            2.9691998958587646
          ]
        },
        {
          "atom_index": 31509,
          "name": "OG",
          "element": "O",
          "coord": [
            -5.081999778747559,
            2.7053000926971436,
            2.8566999435424805
          ]
        }
      ]
    },
    {
      "id": "I:155",
      "chain": "I",
      "resseq": 155,
      "icode": "",
      "resname": "ASP",
      "hetflag": " ",
      "sasa": 0.0,
      "atoms": [
        {
          "atom_index": 31510,
          "name": "N",
          "element": "N",
          "coord": [
            -5.020100116729736,
            2.5485999584198,
            3.313999891281128
          ]
        },
        {
          "atom_index": 31511,
          "name": "CA",
          "element": "C",
          "coord": [
            -5.063799858093262,
            2.4739999771118164,
            3.4321999549865723
          ]
        },
        {
          "atom_index": 31512,
          "name": "C",
          "element": "C",
          "coord": [
            -5.150599956512451,
            2.5608999729156494,
            3.525099992752075
          ]
        },
        {
          "atom_index": 31513,
          "name": "O",
          "element": "O",
          "coord": [
            -5.101600170135498,
            2.6419999599456787,
            3.604099988937378
          ]
        },
        {
          "atom_index": 31514,
          "name": "CB",
          "element": "C",
          "coord": [
            -4.94290018081665,
            2.4140000343322754,
            3.504499912261963
          ]
        },
        {
          "atom_index": 31515,
          "name": "CG",
          "element": "C",
          "coord": [
            -4.98330020904541,
            2.3087000846862793,
            3.6077001094818115
          ]
        },
        {
          "atom_index": 31516,
          "name": "OD1",
          "element": "O",
          "coord": [
            -5.06689977645874,
            2.3387999534606934,
            3.6963000297546387
          ]
        },
        {
          "atom_index": 31517,
          "name": "OD2",
          "element": "O",
          "coord": [
            -4.928699970245361,
            2.196199893951416,
            3.596299886703491
          ]
        }
      ]
    },
    {
      "id": "I:156",
      "chain": "I",
      "resseq": 156,
      "icode": "",
      "resname": "GLU",
      "hetflag": " ",
      "sasa": 1.2927242517471313,
      "atoms": [
        {
          "atom_index": 31518,
          "name": "N",
          "element": "N",
          "coord": [
            -5.281899929046631,
            2.5392000675201416,
            3.5155999660491943
          ]
        },
        {
          "atom_index": 31519,
          "name": "CA",
          "element": "C",
          "coord": [
            -5.3850998878479,
            2.6108999252319336,
            3.59089994430542
          ]
        },
        {
          "atom_index": 31520,
          "name": "C",
          "element": "C",
          "coord": [
            -5.378799915313721,
            2.5869998931884766,
            3.7428998947143555
          ]
        },
        {
          "atom_index": 31521,
          "name": "O",
          "element": "O",
          "coord": [
            -5.435100078582764,
            2.6668999195098877,
            3.8178000450134277
          ]
        },
        {
          "atom_index": 31522,
          "name": "CB",
          "element": "C",
          "coord": [
            -5.523399829864502,
            2.574399948120117,
            3.5336999893188477
          ]
        },
        {
          "atom_index": 31523,
          "name": "CG",
          "element": "C",
          "coord": [
            -5.544600009918213,
            2.6386001110076904,
            3.395699977874756
          ]
        },
        {
          "atom_index": 31524,
          "name": "CD",
          "element": "C",
          "coord": [
            -5.6666998863220215,
            2.5820999145507812,
            3.323899984359741
          ]
        },
        {
          "atom_index": 31525,
          "name": "OE1",
          "element": "O",
          "coord": [
            -5.781400203704834,
            2.623300075531006,
            3.349299907684326
          ]
        },
        {
          "atom_index": 31526,
          "name": "OE2",
          "element": "O",
          "coord": [
            -5.651400089263916,
            2.4964001178741455,
            3.2335000038146973
          ]
        }
      ]
    },
    {
      "id": "I:157",
      "chain": "I",
      "resseq": 157,
      "icode": "",
      "resname": "THR",
      "hetflag": " ",
      "sasa": 0.0,
      "atoms": [
        {
          "atom_index": 31527,
          "name": "N",
          "element": "N",
          "coord": [
            -5.308199882507324,
            2.4827001094818115,
            3.7901999950408936
          ]
        },
        {
          "atom_index": 31528,
          "name": "CA",
          "element": "C",
          "coord": [
            -5.283699989318848,
            2.462100028991699,
            3.934000015258789
          ]
        },
        {
          "atom_index": 31529,
          "name": "C",
          "element": "C",
          "coord": [
            -5.16510009765625,
            2.545799970626831,
            3.97979998588562
          ]
        },
        {
          "atom_index": 31530,
          "name": "O",
          "element": "O",
          "coord": [
            -5.180300235748291,
            2.626699924468994,
            4.070700168609619
          ]
        },
        {
          "atom_index": 31531,
          "name": "CB",
          "element": "C",
          "coord": [
            -5.271200180053711,
            2.313999891281128,
            3.974400043487549
          ]
        },
        {
          "atom_index": 31532,
          "name": "OG1",
          "element": "O",
          "coord": [
            -5.152500152587891,
            2.2525999546051025,
            3.929800033569336
          ]
        },
        {
          "atom_index": 31533,
          "name": "CG2",
          "element": "C",
          "coord": [
            -5.3892998695373535,
            2.2302000522613525,
            3.925100088119507
          ]
        }
      ]
    },
    {
      "id": "I:158",
      "chain": "I",
      "resseq": 158,
      "icode": "",
      "resname": "VAL",
      "hetflag": " ",
      "sasa": 0.0,
      "atoms": [
        {
          "atom_index": 31534,
          "name": "N",
          "element": "N",
          "coord": [
            -5.050600051879883,
            2.5332999229431152,
            3.9126999378204346
          ]
        },
        {
          "atom_index": 31535,
          "name": "CA",
          "element": "C",
          "coord": [
            -4.925000190734863,
            2.601099967956543,
            3.9498000144958496
          ]
        },
        {
          "atom_index": 31536,
          "name": "C",
          "element": "C",
          "coord": [
            -4.942299842834473,
            2.7534000873565674,
            3.9563000202178955
          ]
        },
        {
          "atom_index": 31537,
          "name": "O",
          "element": "O",
          "coord": [
            -4.901299953460693,
            2.8166000843048096,
            4.053999900817871
          ]
        },
        {
          "atom_index": 31538,
          "name": "CB",
          "element": "C",
          "coord": [
            -4.8119001388549805,
            2.5645999908447266,
            3.851099967956543
          ]
        },
        {
          "atom_index": 31539,
          "name": "CG1",
          "element": "C",
          "coord": [
            -4.6880998611450195,
            2.6535000801086426,
            3.8696999549865723
          ]
        },
        {
          "atom_index": 31540,
          "name": "CG2",
          "element": "C",
          "coord": [
            -4.771299839019775,
            2.4166998863220215,
            3.865499973297119
          ]
        }
      ]
    },
    {
      "id": "I:159",
      "chain": "I",
      "resseq": 159,
      "icode": "",
      "resname": "GLY",
      "hetflag": " ",
      "sasa": 0.0,
      "atoms": [
        {
          "atom_index": 31541,
          "name": "N",
          "element": "N",
          "coord": [
            -5.006700038909912,
            2.8132998943328857,
            3.8554999828338623
          ]
        },
        {
          "atom_index": 31542,
          "name": "CA",
          "element": "C",
          "coord": [
            -5.026100158691406,
            2.9583001136779785,
            3.852299928665161
          ]
        },
        {
          "atom_index": 31543,
          "name": "C",
          "element": "C",
          "coord": [
            -5.124199867248535,
            3.007699966430664,
            3.958199977874756
          ]
        },
        {
          "atom_index": 31544,
          "name": "O",
          "element": "O",
          "coord": [
            -5.102499961853027,
            3.1145999431610107,
            4.014800071716309
          ]
        }
      ]
    },
    {
      "id": "I:160",
      "chain": "I",
      "resseq": 160,
      "icode": "",
      "resname": "LYS",
      "hetflag": " ",
      "sasa": 1.962416172027588,
      "atoms": [
        {
          "atom_index": 31545,
          "name": "N",
          "element": "N",
          "coord": [
            -5.227499961853027,
            2.9293999671936035,
            3.992000102996826
          ]
        },
        {
          "atom_index": 31546,
          "name": "CA",
          "element": "C",
          "coord": [
            -5.3180999755859375,
            2.9609999656677246,
            4.103099822998047
          ]
        },
        {
          "atom_index": 31547,
          "name": "C",
          "element": "C",
          "coord": [
            -5.2469000816345215,
            2.95169997215271,
            4.239299774169922
          ]
        },
        {
          "atom_index": 31548,
          "name": "O",
          "element": "O",
          "coord": [
            -5.259699821472168,
            3.0439999103546143,
            4.319900035858154
          ]
        },
        {
          "atom_index": 31549,
          "name": "CB",
          "element": "C",
          "coord": [
            -5.442699909210205,
            2.8710999488830566,
            4.093800067901611
          ]
        },
        {
          "atom_index": 31550,
          "name": "CG",
          "element": "C",
          "coord": [
            -5.54580020904541,
            2.9052000045776367,
            4.202600002288818
          ]
        },
        {
          "atom_index": 31551,
          "name": "CD",
          "element": "C",
          "coord": [
            -5.679500102996826,
            2.833899974822998,
            4.178599834442139
          ]
        },
        {
          "atom_index": 31552,
          "name": "CE",
          "element": "C",
          "coord": [
            -5.7733001708984375,
            2.8622000217437744,
            4.296500205993652
          ]
        },
        {
          "atom_index": 31553,
          "name": "NZ",
          "element": "N",
          "coord": [
            -5.909999847412109,
            2.8106000423431396,
            4.273200035095215
          ]
        }
      ]
    },
    {
      "id": "I:161",
      "chain": "I",
      "resseq": 161,
      "icode": "",
      "resname": "LEU",
      "hetflag": " ",
      "sasa": 0.0,
      "atoms": [
        {
          "atom_index": 31554,
          "name": "N",
          "element": "N",
          "coord": [
            -5.166299819946289,
            2.847100019454956,
            4.261199951171875
          ]
        },
        {
          "atom_index": 31555,
          "name": "CA",
          "element": "C",
          "coord": [
            -5.08050012588501,
            2.8287999629974365,
            4.379300117492676
          ]
        },
        {
          "atom_index": 31556,
          "name": "C",
          "element": "C",
          "coord": [
            -4.9878997802734375,
            2.9489998817443848,
            4.403200149536133
          ]
        },
        {
          "atom_index": 31557,
          "name": "O",
          "element": "O",
          "coord": [
            -4.978300094604492,
            2.9976999759674072,
            4.5152997970581055
          ]
        },
        {
          "atom_index": 31558,
          "name": "CB",
          "element": "C",
          "coord": [
            -4.999000072479248,
            2.698899984359741,
            4.3607001304626465
          ]
        },
        {
          "atom_index": 31559,
          "name": "CG",
          "element": "C",
          "coord": [
            -5.055500030517578,
            2.5736000537872314,
            4.4303998947143555
          ]
        },
        {
          "atom_index": 31560,
          "name": "CD1",
          "element": "C",
          "coord": [
            -5.202300071716309,
            2.541599988937378,
            4.398200035095215
          ]
        },
        {
          "atom_index": 31561,
          "name": "CD2",
          "element": "C",
          "coord": [
            -4.9670000076293945,
            2.454200029373169,
            4.391900062561035
          ]
        }
      ]
    },
    {
      "id": "I:162",
      "chain": "I",
      "resseq": 162,
      "icode": "",
      "resname": "ILE",
      "hetflag": " ",
      "sasa": 0.0,
      "atoms": [
        {
          "atom_index": 31562,
          "name": "N",
          "element": "N",
          "coord": [
            -4.922800064086914,
            3.000499963760376,
            4.298399925231934
          ]
        },
        {
          "atom_index": 31563,
          "name": "CA",
          "element": "C",
          "coord": [
            -4.837600231170654,
            3.1205999851226807,
            4.3078999519348145
          ]
        },
        {
          "atom_index": 31564,
          "name": "C",
          "element": "C",
          "coord": [
            -4.921999931335449,
            3.246299982070923,
            4.333499908447266
          ]
        },
        {
          "atom_index": 31565,
          "name": "O",
          "element": "O",
          "coord": [
            -4.8933000564575195,
            3.322700023651123,
            4.42579984664917
          ]
        },
        {
          "atom_index": 31566,
          "name": "CB",
          "element": "C",
          "coord": [
            -4.75029993057251,
            3.1328999996185303,
            4.180600166320801
          ]
        },
        {
          "atom_index": 31567,
          "name": "CG1",
          "element": "C",
          "coord": [
            -4.650300025939941,
            3.015199899673462,
            4.172399997711182
          ]
        },
        {
          "atom_index": 31568,
          "name": "CG2",
          "element": "C",
          "coord": [
            -4.673600196838379,
            3.266900062561035,
            4.1768999099731445
          ]
        },
        {
          "atom_index": 31569,
          "name": "CD1",
          "element": "C",
          "coord": [
            -4.598599910736084,
            2.9918999671936035,
            4.030200004577637
          ]
        }
      ]
    },
    {
      "id": "I:163",
      "chain": "I",
      "resseq": 163,
      "icode": "",
      "resname": "ALA",
      "hetflag": " ",
      "sasa": 0.0,
      "atoms": [
        {
          "atom_index": 31570,
          "name": "N",
          "element": "N",
          "coord": [
            -5.027299880981445,
            3.2678000926971436,
            4.2540998458862305
          ]
        },
        {
          "atom_index": 31571,
          "name": "CA",
          "element": "C",
          "coord": [
            -5.108699798583984,
            3.3889000415802,
            4.260900020599365
          ]
        },
        {
          "atom_index": 31572,
          "name": "C",
          "element": "C",
          "coord": [
            -5.177599906921387,
            3.4066998958587646,
            4.396299839019775
          ]
        },
        {
          "atom_index": 31573,
          "name": "O",
          "element": "O",
          "coord": [
            -5.171199798583984,
            3.5155999660491943,
            4.452400207519531
          ]
        },
        {
          "atom_index": 31574,
          "name": "CB",
          "element": "C",
          "coord": [
            -5.209799766540527,
            3.386899948120117,
            4.1458001136779785
          ]
        }
      ]
    },
    {
      "id": "I:164",
      "chain": "I",
      "resseq": 164,
      "icode": "",
      "resname": "GLU",
      "hetflag": " ",
      "sasa": 0.8513062000274658,
      "atoms": [
        {
          "atom_index": 31575,
          "name": "N",
          "element": "N",
          "coord": [
            -5.2382001876831055,
            3.301300048828125,
            4.451200008392334
          ]
        },
        {
          "atom_index": 31576,
          "name": "CA",
          "element": "C",
          "coord": [
            -5.305500030517578,
            3.30679988861084,
            4.581399917602539
          ]
        },
        {
          "atom_index": 31577,
          "name": "C",
          "element": "C",
          "coord": [
            -5.208000183105469,
            3.3069000244140625,
            4.700500011444092
          ]
        },
        {
          "atom_index": 31578,
          "name": "O",
          "element": "O",
          "coord": [
            -5.251200199127197,
            3.3231000900268555,
            4.8144001960754395
          ]
        },
        {
          "atom_index": 31579,
          "name": "CB",
          "element": "C",
          "coord": [
            -5.410699844360352,
            3.195499897003174,
            4.592700004577637
          ]
        },
        {
          "atom_index": 31580,
          "name": "CG",
          "element": "C",
          "coord": [
            -5.523399829864502,
            3.212399959564209,
            4.489699840545654
          ]
        },
        {
          "atom_index": 31581,
          "name": "CD",
          "element": "C",
          "coord": [
            -5.654699802398682,
            3.157099962234497,
            4.5432000160217285
          ]
        },
        {
          "atom_index": 31582,
          "name": "OE1",
          "element": "O",
          "coord": [
            -5.729599952697754,
            3.235599994659424,
            4.605899810791016
          ]
        },
        {
          "atom_index": 31583,
          "name": "OE2",
          "element": "O",
          "coord": [
            -5.684899806976318,
            3.0376999378204346,
            4.5229997634887695
          ]
        }
      ]
    },
    {
      "id": "I:165",
      "chain": "I",
      "resseq": 165,
      "icode": "",
      "resname": "ALA",
      "hetflag": " ",
      "sasa": 0.0,
      "atoms": [
        {
          "atom_index": 31584,
          "name": "N",
          "element": "N",
          "coord": [
            -5.076700210571289,
            3.294800043106079,
            4.677599906921387
          ]
        },
        {
          "atom_index": 31585,
          "name": "CA",
          "element": "C",
          "coord": [
            -4.97599983215332,
            3.3278000354766846,
            4.7779998779296875
          ]
        },
        {
          "atom_index": 31586,
          "name": "C",
          "element": "C",
          "coord": [
            -4.94320011138916,
            3.477799892425537,
            4.77400016784668
          ]
        },
        {
          "atom_index": 31587,
          "name": "O",
          "element": "O",
          "coord": [
            -4.949699878692627,
            3.545099973678589,
            4.877299785614014
          ]
        },
        {
          "atom_index": 31588,
          "name": "CB",
          "element": "C",
          "coord": [
            -4.85290002822876,
            3.2392001152038574,
            4.754799842834473
          ]
        }
      ]
    },
    {
      "id": "I:166",
      "chain": "I",
      "resseq": 166,
      "icode": "",
      "resname": "MET",
      "hetflag": " ",
      "sasa": 0.0,
      "atoms": [
        {
          "atom_index": 31589,
          "name": "N",
          "element": "N",
          "coord": [
            -4.913599967956543,
            3.531399965286255,
            4.654699802398682
          ]
        },
        {
          "atom_index": 31590,
          "name": "CA",
          "element": "C",
          "coord": [
            -4.883500099182129,
            3.6738998889923096,
            4.632699966430664
          ]
        },
        {
          "atom_index": 31591,
          "name": "C",
          "element": "C",
          "coord": [
            -5.000699996948242,
            3.7657999992370605,
            4.670400142669678
          ]
        },
        {
          "atom_index": 31592,
          "name": "O",
          "element": "O",
          "coord": [
            -4.978600025177002,
            3.8708999156951904,
            4.729899883270264
          ]
        },
        {
          "atom_index": 31593,
          "name": "CB",
          "element": "C",
          "coord": [
            -4.843299865722656,
            3.6974000930786133,
            4.486000061035156
          ]
        },
        {
          "atom_index": 31594,
          "name": "CG",
          "element": "C",
          "coord": [
            -4.713200092315674,
            3.6245999336242676,
            4.44950008392334
          ]
        },
        {
          "atom_index": 31595,
          "name": "SD",
          "element": "S",
          "coord": [
            -4.6479997634887695,
            3.6572999954223633,
            4.283699989318848
          ]
        },
        {
          "atom_index": 31596,
          "name": "CE",
          "element": "C",
          "coord": [
            -4.58620023727417,
            3.8259999752044678,
            4.30649995803833
          ]
        }
      ]
    },
    {
      "id": "I:167",
      "chain": "I",
      "resseq": 167,
      "icode": "",
      "resname": "ASP",
      "hetflag": " ",
      "sasa": 2.2701497077941895,
      "atoms": [
        {
          "atom_index": 31597,
          "name": "N",
          "element": "N",
          "coord": [
            -5.124000072479248,
            3.7248001098632812,
            4.6402997970581055
          ]
        },
        {
          "atom_index": 31598,
          "name": "CA",
          "element": "C",
          "coord": [
            -5.247600078582764,
            3.7960000038146973,
            4.674699783325195
          ]
        },
        {
          "atom_index": 31599,
          "name": "C",
          "element": "C",
          "coord": [
            -5.270599842071533,
            3.802799940109253,
            4.826900005340576
          ]
        },
        {
          "atom_index": 31600,
          "name": "O",
          "element": "O",
          "coord": [
            -5.31879997253418,
            3.9042999744415283,
            4.877099990844727
          ]
        },
        {
          "atom_index": 31601,
          "name": "CB",
          "element": "C",
          "coord": [
            -5.36359977722168,
            3.7256999015808105,
            4.602700233459473
          ]
        },
        {
          "atom_index": 31602,
          "name": "CG",
          "element": "C",
          "coord": [
            -5.496500015258789,
            3.800299882888794,
            4.6128997802734375
          ]
        },
        {
          "atom_index": 31603,
          "name": "OD1",
          "element": "O",
          "coord": [
            -5.5208001136779785,
            3.8910000324249268,
            4.529399871826172
          ]
        },
        {
          "atom_index": 31604,
          "name": "OD2",
          "element": "O",
          "coord": [
            -5.580399990081787,
            3.762500047683716,
            4.69789981842041
          ]
        }
      ]
    },
    {
      "id": "I:168",
      "chain": "I",
      "resseq": 168,
      "icode": "",
      "resname": "LYS",
      "hetflag": " ",
      "sasa": 0.7649267315864563,
      "atoms": [
        {
          "atom_index": 31605,
          "name": "N",
          "element": "N",
          "coord": [
            -5.229800224304199,
            3.6995999813079834,
            4.902299880981445
          ]
        },
        {
          "atom_index": 31606,
          "name": "CA",
          "element": "C",
          "coord": [
            -5.230400085449219,
            3.7018001079559326,
            5.049200057983398
          ]
        },
        {
          "atom_index": 31607,
          "name": "C",
          "element": "C",
          "coord": [
            -5.114200115203857,
            3.7846999168395996,
            5.106100082397461
          ]
        },
        {
          "atom_index": 31608,
          "name": "O",
          "element": "O",
          "coord": [
            -5.136899948120117,
            3.878499984741211,
            5.182300090789795
          ]
        },
        {
          "atom_index": 31609,
          "name": "CB",
          "element": "C",
          "coord": [
            -5.223499774932861,
            3.558199882507324,
            5.104700088500977
          ]
        },
        {
          "atom_index": 31610,
          "name": "CG",
          "element": "C",
          "coord": [
            -5.349899768829346,
            3.475399971008301,
            5.0792999267578125
          ]
        },
        {
          "atom_index": 31611,
          "name": "CD",
          "element": "C",
          "coord": [
            -5.329800128936768,
            3.33240008354187,
            5.132299900054932
          ]
        },
        {
          "atom_index": 31612,
          "name": "CE",
          "element": "C",
          "coord": [
            -5.436100006103516,
            3.2395999431610107,
            5.073699951171875
          ]
        },
        {
          "atom_index": 31613,
          "name": "NZ",
          "element": "N",
          "coord": [
            -5.4390997886657715,
            3.107300043106079,
            5.140500068664551
          ]
        }
      ]
    },
    {
      "id": "I:169",
      "chain": "I",
      "resseq": 169,
      "icode": "",
      "resname": "VAL",
      "hetflag": " ",
      "sasa": 0.0,
      "atoms": [
        {
          "atom_index": 31614,
          "name": "N",
          "element": "N",
          "coord": [
            -4.990099906921387,
            3.7472000122070312,
            5.073699951171875
          ]
        },
        {
          "atom_index": 31615,
          "name": "CA",
          "element": "C",
          "coord": [
            -4.869999885559082,
            3.791300058364868,
            5.147799968719482
          ]
        },
        {
          "atom_index": 31616,
          "name": "C",
          "element": "C",
          "coord": [
            -4.811100006103516,
            3.9240000247955322,
            5.0970001220703125
          ]
        },
        {
          "atom_index": 31617,
          "name": "O",
          "element": "O",
          "coord": [
            -4.729400157928467,
            3.9851999282836914,
            5.1656999588012695
          ]
        },
        {
          "atom_index": 31618,
          "name": "CB",
          "element": "C",
          "coord": [
            -4.764200210571289,
            3.678499937057495,
            5.150199890136719
          ]
        },
        {
          "atom_index": 31619,
          "name": "CG1",
          "element": "C",
          "coord": [
            -4.6819000244140625,
            3.6705000400543213,
            5.0208001136779785
          ]
        },
        {
          "atom_index": 31620,
          "name": "CG2",
          "element": "C",
          "coord": [
            -4.6697001457214355,
            3.689300060272217,
            5.271200180053711
          ]
        }
      ]
    },
    {
      "id": "I:170",
      "chain": "I",
      "resseq": 170,
      "icode": "",
      "resname": "GLY",
      "hetflag": " ",
      "sasa": 0.0,
      "atoms": [
        {
          "atom_index": 31621,
          "name": "N",
          "element": "N",
          "coord": [
            -4.8531999588012695,
            3.9704999923706055,
            4.978799819946289
          ]
        },
        {
          "atom_index": 31622,
          "name": "CA",
          "element": "C",
          "coord": [
            -4.796299934387207,
            4.086100101470947,
            4.909599781036377
          ]
        },
        {
          "atom_index": 31623,
          "name": "C",
          "element": "C",
          "coord": [
            -4.6992998123168945,
            4.043700218200684,
            4.799300193786621
          ]
        },
        {
          "atom_index": 31624,
          "name": "O",
          "element": "O",
          "coord": [
            -4.642199993133545,
            3.9349000453948975,
            4.80079984664917
          ]
        }
      ]
    },
    {
      "id": "I:171",
      "chain": "I",
      "resseq": 171,
      "icode": "",
      "resname": "LYS",
      "hetflag": " ",
      "sasa": 0.569733738899231,
      "atoms": [
        {
          "atom_index": 31625,
          "name": "N",
          "element": "N",
          "coord": [
            -4.677800178527832,
            4.132500171661377,
            4.702499866485596
          ]
        },
        {
          "atom_index": 31626,
          "name": "CA",
          "element": "C",
          "coord": [
            -4.605199813842773,
            4.101399898529053,
            4.5782999992370605
          ]
        },
        {
          "atom_index": 31627,
          "name": "C",
          "element": "C",
          "coord": [
            -4.453000068664551,
            4.093900203704834,
            4.602499961853027
          ]
        },
        {
          "atom_index": 31628,
          "name": "O",
          "element": "O",
          "coord": [
            -4.389599800109863,
            3.9939000606536865,
            4.568299770355225
          ]
        },
        {
          "atom_index": 31629,
          "name": "CB",
          "element": "C",
          "coord": [
            -4.648399829864502,
            4.2042999267578125,
            4.4720001220703125
          ]
        },
        {
          "atom_index": 31630,
          "name": "CG",
          "element": "C",
          "coord": [
            -4.798999786376953,
            4.192200183868408,
            4.440499782562256
          ]
        },
        {
          "atom_index": 31631,
          "name": "CD",
          "element": "C",
          "coord": [
            -4.857999801635742,
            4.3190999031066895,
            4.377699851989746
          ]
        },
        {
          "atom_index": 31632,
          "name": "CE",
          "element": "C",
          "coord": [
            -5.010700225830078,
            4.305099964141846,
            4.380499839782715
          ]
        },
        {
          "atom_index": 31633,
          "name": "NZ",
          "element": "N",
          "coord": [
            -5.0792999267578125,
            4.415599822998047,
            4.310100078582764
          ]
        }
      ]
    },
    {
      "id": "I:172",
      "chain": "I",
      "resseq": 172,
      "icode": "",
      "resname": "GLU",
      "hetflag": " ",
      "sasa": 0.0,
      "atoms": [
        {
          "atom_index": 31634,
          "name": "N",
          "element": "N",
          "coord": [
            -4.39709997177124,
            4.19189977645874,
            4.673600196838379
          ]
        },
        {
          "atom_index": 31635,
          "name": "CA",
          "element": "C",
          "coord": [
            -4.265200138092041,
            4.186999797821045,
            4.738500118255615
          ]
        },
        {
          "atom_index": 31636,
          "name": "C",
          "element": "C",
          "coord": [
            -4.264599800109863,
            4.103700160980225,
            4.868899822235107
          ]
        },
        {
          "atom_index": 31637,
          "name": "O",
          "element": "O",
          "coord": [
            -4.163599967956543,
            4.099100112915039,
            4.938799858093262
          ]
        },
        {
          "atom_index": 31638,
          "name": "CB",
          "element": "C",
          "coord": [
            -4.215000152587891,
            4.329899787902832,
            4.7677998542785645
          ]
        },
        {
          "atom_index": 31639,
          "name": "CG",
          "element": "C",
          "coord": [
            -4.202700138092041,
            4.419600009918213,
            4.643799781799316
          ]
        },
        {
          "atom_index": 31640,
          "name": "CD",
          "element": "C",
          "coord": [
            -4.327700138092041,
            4.504000186920166,
            4.61899995803833
          ]
        },
        {
          "atom_index": 31641,
          "name": "OE1",
          "element": "O",
          "coord": [
            -4.435800075531006,
            4.447800159454346,
            4.5914998054504395
          ]
        },
        {
          "atom_index": 31642,
          "name": "OE2",
          "element": "O",
          "coord": [
            -4.317399978637695,
            4.628699779510498,
            4.622200012207031
          ]
        }
      ]
    },
    {
      "id": "I:173",
      "chain": "I",
      "resseq": 173,
      "icode": "",
      "resname": "GLY",
      "hetflag": " ",
      "sasa": 0.0,
      "atoms": [
        {
          "atom_index": 31643,
          "name": "N",
          "element": "N",
          "coord": [
            -4.376399993896484,
            4.038599967956543,
            4.903800010681152
          ]
        },
        {
          "atom_index": 31644,
          "name": "CA",
          "element": "C",
          "coord": [
            -4.388299942016602,
            3.951900005340576,
            5.020999908447266
          ]
        },
        {
          "atom_index": 31645,
          "name": "C",
          "element": "C",
          "coord": [
            -4.326099872589111,
            3.8138999938964844,
            4.998199939727783
          ]
        },
        {
          "atom_index": 31646,
          "name": "O",
          "element": "O",
          "coord": [
            -4.270400047302246,
            3.784600019454956,
            4.892399787902832
          ]
        }
      ]
    },
    {
      "id": "I:174",
      "chain": "I",
      "resseq": 174,
      "icode": "",
      "resname": "VAL",
      "hetflag": " ",
      "sasa": 0.0,
      "atoms": [
        {
          "atom_index": 31647,
          "name": "N",
          "element": "N",
          "coord": [
            -4.335000038146973,
            3.729099988937378,
            5.100500106811523
          ]
        },
        {
          "atom_index": 31648,
          "name": "CA",
          "element": "C",
          "coord": [
            -4.260700225830078,
            3.60260009765625,
            5.111299991607666
          ]
        },
        {
          "atom_index": 31649,
          "name": "C",
          "element": "C",
          "coord": [
            -4.348499774932861,
            3.4842000007629395,
            5.070400238037109
          ]
        },
        {
          "atom_index": 31650,
          "name": "O",
          "element": "O",
          "coord": [
            -4.440899848937988,
            3.446199893951416,
            5.1417999267578125
          ]
        },
        {
          "atom_index": 31651,
          "name": "CB",
          "element": "C",
          "coord": [
            -4.207900047302246,
            3.584399938583374,
            5.255300045013428
          ]
        },
        {
          "atom_index": 31652,
          "name": "CG1",
          "element": "C",
          "coord": [
            -4.132800102233887,
            3.4512999057769775,
            5.273600101470947
          ]
        },
        {
          "atom_index": 31653,
          "name": "CG2",
          "element": "C",
          "coord": [
            -4.115799903869629,
            3.7023000717163086,
            5.292699813842773
          ]
        }
      ]
    },
    {
      "id": "I:175",
      "chain": "I",
      "resseq": 175,
      "icode": "",
      "resname": "ILE",
      "hetflag": " ",
      "sasa": 0.0,
      "atoms": [
        {
          "atom_index": 31654,
          "name": "N",
          "element": "N",
          "coord": [
            -4.317200183868408,
            3.424099922180176,
            4.95550012588501
          ]
        },
        {
          "atom_index": 31655,
          "name": "CA",
          "element": "C",
          "coord": [
            -4.38129997253418,
            3.302299976348877,
            4.903900146484375
          ]
        },
        {
          "atom_index": 31656,
          "name": "C",
          "element": "C",
          "coord": [
            -4.2769999504089355,
            3.1902999877929688,
            4.9045000076293945
          ]
        },
        {
          "atom_index": 31657,
          "name": "O",
          "element": "O",
          "coord": [
            -4.164999961853027,
            3.210700035095215,
            4.8566999435424805
          ]
        },
        {
          "atom_index": 31658,
          "name": "CB",
          "element": "C",
          "coord": [
            -4.439899921417236,
            3.3231000900268555,
            4.761600017547607
          ]
        },
        {
          "atom_index": 31659,
          "name": "CG1",
          "element": "C",
          "coord": [
            -4.550000190734863,
            3.43179988861084,
            4.753900051116943
          ]
        },
        {
          "atom_index": 31660,
          "name": "CG2",
          "element": "C",
          "coord": [
            -4.501399993896484,
            3.1909000873565674,
            4.711299896240234
          ]
        },
        {
          "atom_index": 31661,
          "name": "CD1",
          "element": "C",
          "coord": [
            -4.498499870300293,
            3.575900077819824,
            4.743599891662598
          ]
        }
      ]
    },
    {
      "id": "I:176",
      "chain": "I",
      "resseq": 176,
      "icode": "",
      "resname": "THR",
      "hetflag": " ",
      "sasa": 0.0,
      "atoms": [
        {
          "atom_index": 31662,
          "name": "N",
          "element": "N",
          "coord": [
            -4.313799858093262,
            3.0731000900268555,
            4.956600189208984
          ]
        },
        {
          "atom_index": 31663,
          "name": "CA",
          "element": "C",
          "coord": [
            -4.228400230407715,
            2.953900098800659,
            4.962399959564209
          ]
        },
        {
          "atom_index": 31664,
          "name": "C",
          "element": "C",
          "coord": [
            -4.305500030517578,
            2.8317999839782715,
            4.914700031280518
          ]
        },
        {
          "atom_index": 31665,
          "name": "O",
          "element": "O",
          "coord": [
            -4.427599906921387,
            2.83489990234375,
            4.902500152587891
          ]
        },
        {
          "atom_index": 31666,
          "name": "CB",
          "element": "C",
          "coord": [
            -4.173099994659424,
            2.9319000244140625,
            5.103600025177002
          ]
        },
        {
          "atom_index": 31667,
          "name": "OG1",
          "element": "O",
          "coord": [
            -4.2779998779296875,
            2.907900094985962,
            5.19320011138916
          ]
        },
        {
          "atom_index": 31668,
          "name": "CG2",
          "element": "C",
          "coord": [
            -4.090099811553955,
            3.0499000549316406,
            5.153200149536133
          ]
        }
      ]
    },
    {
      "id": "I:177",
      "chain": "I",
      "resseq": 177,
      "icode": "",
      "resname": "VAL",
      "hetflag": " ",
      "sasa": 0.0,
      "atoms": [
        {
          "atom_index": 31669,
          "name": "N",
          "element": "N",
          "coord": [
            -4.232100009918213,
            2.724600076675415,
            4.887899875640869
          ]
        },
        {
          "atom_index": 31670,
          "name": "CA",
          "element": "C",
          "coord": [
            -4.2835001945495605,
            2.5957000255584717,
            4.841100215911865
          ]
        },
        {
          "atom_index": 31671,
          "name": "C",
          "element": "C",
          "coord": [
            -4.242199897766113,
            2.490299940109253,
            4.943900108337402
          ]
        },
        {
          "atom_index": 31672,
          "name": "O",
          "element": "O",
          "coord": [
            -4.130300045013428,
            2.4955999851226807,
            4.994999885559082
          ]
        },
        {
          "atom_index": 31673,
          "name": "CB",
          "element": "C",
          "coord": [
            -4.228099822998047,
            2.560499906539917,
            4.700799942016602
          ]
        },
        {
          "atom_index": 31674,
          "name": "CG1",
          "element": "C",
          "coord": [
            -4.293900012969971,
            2.434000015258789,
            4.643599987030029
          ]
        },
        {
          "atom_index": 31675,
          "name": "CG2",
          "element": "C",
          "coord": [
            -4.248799800872803,
            2.6751999855041504,
            4.600100040435791
          ]
        }
      ]
    },
    {
      "id": "I:178",
      "chain": "I",
      "resseq": 178,
      "icode": "",
      "resname": "GLU",
      "hetflag": " ",
      "sasa": 0.0,
      "atoms": [
        {
          "atom_index": 31676,
          "name": "N",
          "element": "N",
          "coord": [
            -4.332099914550781,
            2.3970999717712402,
            4.974899768829346
          ]
        },
        {
          "atom_index": 31677,
          "name": "CA",
          "element": "C",
          "coord": [
            -4.309199810028076,
            2.286799907684326,
            5.067599773406982
          ]
        },
        {
          "atom_index": 31678,
          "name": "C",
          "element": "C",
          "coord": [
            -4.34250020980835,
            2.152100086212158,
            5.002200126647949
          ]
        },
        {
          "atom_index": 31679,
          "name": "O",
          "element": "O",
          "coord": [
            -4.442399978637695,
            2.1354000568389893,
            4.93120002746582
          ]
        },
        {
          "atom_index": 31680,
          "name": "CB",
          "element": "C",
          "coord": [
            -4.388599872589111,
            2.3046000003814697,
            5.197800159454346
          ]
        },
        {
          "atom_index": 31681,
          "name": "CG",
          "element": "C",
          "coord": [
            -4.3597002029418945,
            2.4356000423431396,
            5.271999835968018
          ]
        },
        {
          "atom_index": 31682,
          "name": "CD",
          "element": "C",
          "coord": [
            -4.395599842071533,
            2.421799898147583,
            5.4197998046875
          ]
        },
        {
          "atom_index": 31683,
          "name": "OE1",
          "element": "O",
          "coord": [
            -4.3007001876831055,
            2.4114999771118164,
            5.500400066375732
          ]
        },
        {
          "atom_index": 31684,
          "name": "OE2",
          "element": "O",
          "coord": [
            -4.515999794006348,
            2.4126999378204346,
            5.454400062561035
          ]
        }
      ]
    },
    {
      "id": "I:179",
      "chain": "I",
      "resseq": 179,
      "icode": "",
      "resname": "ASP",
      "hetflag": " ",
      "sasa": 0.0,
      "atoms": [
        {
          "atom_index": 31685,
          "name": "N",
          "element": "N",
          "coord": [
            -4.255300045013428,
            2.054800033569336,
            5.02810001373291
          ]
        },
        {
          "atom_index": 31686,
          "name": "CA",
          "element": "C",
          "coord": [
            -4.2515997886657715,
            1.923200011253357,
            4.964799880981445
          ]
        },
        {
          "atom_index": 31687,
          "name": "C",
          "element": "C",
          "coord": [
            -4.353600025177002,
            1.8269000053405762,
            5.029799938201904
          ]
        },
        {
          "atom_index": 31688,
          "name": "O",
          "element": "O",
          "coord": [
            -4.317200183868408,
            1.7300000190734863,
            5.09660005569458
          ]
        },
        {
          "atom_index": 31689,
          "name": "CB",
          "element": "C",
          "coord": [
            -4.104800224304199,
            1.875,
            4.968999862670898
          ]
        },
        {
          "atom_index": 31690,
          "name": "CG",
          "element": "C",
          "coord": [
            -4.070700168609619,
            1.7735999822616577,
            4.8597002029418945
          ]
        },
        {
          "atom_index": 31691,
          "name": "OD1",
          "element": "O",
          "coord": [
            -3.980799913406372,
            1.805299997329712,
            4.77839994430542
          ]
        },
        {
          "atom_index": 31692,
          "name": "OD2",
          "element": "O",
          "coord": [
            -4.137199878692627,
            1.6672999858856201,
            4.854700088500977
          ]
        }
      ]
    },
    {
      "id": "I:180",
      "chain": "I",
      "resseq": 180,
      "icode": "",
      "resname": "GLY",
      "hetflag": " ",
      "sasa": 0.0,
      "atoms": [
        {
          "atom_index": 31693,
          "name": "N",
          "element": "N",
          "coord": [
            -4.4832000732421875,
            1.8538999557495117,
            5.01039981842041
          ]
        },
        {
          "atom_index": 31694,
          "name": "CA",
          "element": "C",
          "coord": [
            -4.595900058746338,
            1.7924000024795532,
            5.083099842071533
          ]
        },
        {
          "atom_index": 31695,
          "name": "C",
          "element": "C",
          "coord": [
            -4.62939977645874,
            1.646299958229065,
            5.048099994659424
          ]
        },
        {
          "atom_index": 31696,
          "name": "O",
          "element": "O",
          "coord": [
            -4.543099880218506,
            1.569100022315979,
            5.004700183868408
          ]
        }
      ]
    },
    {
      "id": "I:181",
      "chain": "I",
      "resseq": 181,
      "icode": "",
      "resname": "THR",
      "hetflag": " ",
      "sasa": 0.0,
      "atoms": [
        {
          "atom_index": 31697,
          "name": "N",
          "element": "N",
          "coord": [
            -4.75439977645874,
            1.6059999465942383,
            5.0756001472473145
          ]
        },
        {
          "atom_index": 31698,
          "name": "CA",
          "element": "C",
          "coord": [
            -4.802599906921387,
            1.46589994430542,
            5.068600177764893
          ]
        },
        {
          "atom_index": 31699,
          "name": "C",
          "element": "C",
          "coord": [
            -4.9492998123168945,
            1.4494999647140503,
            5.026500225067139
          ]
        },
        {
          "atom_index": 31700,
          "name": "O",
          "element": "O",
          "coord": [
            -4.99370002746582,
            1.3357000350952148,
            5.011199951171875
          ]
        },
        {
          "atom_index": 31701,
          "name": "CB",
          "element": "C",
          "coord": [
            -4.784999847412109,
            1.3954999446868896,
            5.20419979095459
          ]
        },
        {
          "atom_index": 31702,
          "name": "OG1",
          "element": "O",
          "coord": [
            -4.849599838256836,
            1.4718999862670898,
            5.303199768066406
          ]
        },
        {
          "atom_index": 31703,
          "name": "CG2",
          "element": "C",
          "coord": [
            -4.6392998695373535,
            1.3766000270843506,
            5.246399879455566
          ]
        }
      ]
    },
    {
      "id": "I:182",
      "chain": "I",
      "resseq": 182,
      "icode": "",
      "resname": "GLY",
      "hetflag": " ",
      "sasa": 0.0,
      "atoms": [
        {
          "atom_index": 31704,
          "name": "N",
          "element": "N",
          "coord": [
            -5.0254998207092285,
            1.5580999851226807,
            5.009099960327148
          ]
        },
        {
          "atom_index": 31705,
          "name": "CA",
          "element": "C",
          "coord": [
            -5.1691999435424805,
            1.5534000396728516,
            4.97760009765625
          ]
        },
        {
          "atom_index": 31706,
          "name": "C",
          "element": "C",
          "coord": [
            -5.198200225830078,
            1.5160000324249268,
            4.831900119781494
          ]
        },
        {
          "atom_index": 31707,
          "name": "O",
          "element": "O",
          "coord": [
            -5.107900142669678,
            1.5140999555587769,
            4.749000072479248
          ]
        }
      ]
    },
    {
      "id": "I:183",
      "chain": "I",
      "resseq": 183,
      "icode": "",
      "resname": "LEU",
      "hetflag": " ",
      "sasa": 0.12906184792518616,
      "atoms": [
        {
          "atom_index": 31708,
          "name": "N",
          "element": "N",
          "coord": [
            -5.325300216674805,
            1.4875999689102173,
            4.800600051879883
          ]
        },
        {
          "atom_index": 31709,
          "name": "CA",
          "element": "C",
          "coord": [
            -5.374300003051758,
            1.4672000408172607,
            4.662799835205078
          ]
        },
        {
          "atom_index": 31710,
          "name": "C",
          "element": "C",
          "coord": [
            -5.400599956512451,
            1.601099967956543,
            4.591700077056885
          ]
        },
        {
          "atom_index": 31711,
          "name": "O",
          "element": "O",
          "coord": [
            -5.3709001541137695,
            1.6167000532150269,
            4.473199844360352
          ]
        },
        {
          "atom_index": 31712,
          "name": "CB",
          "element": "C",
          "coord": [
            -5.501100063323975,
            1.3792999982833862,
            4.669000148773193
          ]
        },
        {
          "atom_index": 31713,
          "name": "CG",
          "element": "C",
          "coord": [
            -5.566400051116943,
            1.3485000133514404,
            4.532299995422363
          ]
        },
        {
          "atom_index": 31714,
          "name": "CD1",
          "element": "C",
          "coord": [
            -5.4721999168396,
            1.2714999914169312,
            4.438600063323975
          ]
        },
        {
          "atom_index": 31715,
          "name": "CD2",
          "element": "C",
          "coord": [
            -5.6946001052856445,
            1.2668999433517456,
            4.554100036621094
          ]
        }
      ]
    },
    {
      "id": "I:184",
      "chain": "I",
      "resseq": 184,
      "icode": "",
      "resname": "GLN",
      "hetflag": " ",
      "sasa": 1.4536678791046143,
      "atoms": [
        {
          "atom_index": 31716,
          "name": "N",
          "element": "N",
          "coord": [
            -5.4532999992370605,
            1.6984000205993652,
            4.666200160980225
          ]
        },
        {
          "atom_index": 31717,
          "name": "CA",
          "element": "C",
          "coord": [
            -5.445099830627441,
            1.840000033378601,
            4.632800102233887
          ]
        },
        {
          "atom_index": 31718,
          "name": "C",
          "element": "C",
          "coord": [
            -5.341100215911865,
            1.906000018119812,
            4.723700046539307
          ]
        },
        {
          "atom_index": 31719,
          "name": "O",
          "element": "O",
          "coord": [
            -5.299699783325195,
            1.8489999771118164,
            4.82480001449585
          ]
        },
        {
          "atom_index": 31720,
          "name": "CB",
          "element": "C",
          "coord": [
            -5.581099987030029,
            1.9104000329971313,
            4.6504998207092285
          ]
        },
        {
          "atom_index": 31721,
          "name": "CG",
          "element": "C",
          "coord": [
            -5.693600177764893,
            1.853700041770935,
            4.562399864196777
          ]
        },
        {
          "atom_index": 31722,
          "name": "CD",
          "element": "C",
          "coord": [
            -5.794400215148926,
            1.961400032043457,
            4.52209997177124
          ]
        },
        {
          "atom_index": 31723,
          "name": "OE1",
          "element": "O",
          "coord": [
            -5.815700054168701,
            1.9871000051498413,
            4.404099941253662
          ]
        },
        {
          "atom_index": 31724,
          "name": "NE2",
          "element": "N",
          "coord": [
            -5.854899883270264,
            2.033600091934204,
            4.613800048828125
          ]
        }
      ]
    },
    {
      "id": "I:185",
      "chain": "I",
      "resseq": 185,
      "icode": "",
      "resname": "ASP",
      "hetflag": " ",
      "sasa": 0.0,
      "atoms": [
        {
          "atom_index": 31725,
          "name": "N",
          "element": "N",
          "coord": [
            -5.302299976348877,
            2.027100086212158,
            4.685800075531006
          ]
        },
        {
          "atom_index": 31726,
          "name": "CA",
          "element": "C",
          "coord": [
            -5.206099987030029,
            2.1131999492645264,
            4.7540998458862305
          ]
        },
        {
          "atom_index": 31727,
          "name": "C",
          "element": "C",
          "coord": [
            -5.269800186157227,
            2.188999891281128,
            4.872499942779541
          ]
        },
        {
          "atom_index": 31728,
          "name": "O",
          "element": "O",
          "coord": [
            -5.392300128936768,
            2.19350004196167,
            4.886300086975098
          ]
        },
        {
          "atom_index": 31729,
          "name": "CB",
          "element": "C",
          "coord": [
            -5.151299953460693,
            2.2139999866485596,
            4.651000022888184
          ]
        },
        {
          "atom_index": 31730,
          "name": "CG",
          "element": "C",
          "coord": [
            -5.134900093078613,
            2.1533000469207764,
            4.511199951171875
          ]
        },
        {
          "atom_index": 31731,
          "name": "OD1",
          "element": "O",
          "coord": [
            -5.025400161743164,
            2.1019999980926514,
            4.479499816894531
          ]
        },
        {
          "atom_index": 31732,
          "name": "OD2",
          "element": "O",
          "coord": [
            -5.235099792480469,
            2.151700019836426,
            4.435400009155273
          ]
        }
      ]
    },
    {
      "id": "I:186",
      "chain": "I",
      "resseq": 186,
      "icode": "",
      "resname": "GLU",
      "hetflag": " ",
      "sasa": 0.6936569213867188,
      "atoms": [
        {
          "atom_index": 31733,
          "name": "N",
          "element": "N",
          "coord": [
            -5.188000202178955,
            2.256999969482422,
            4.953199863433838
          ]
        },
        {
          "atom_index": 31734,
          "name": "CA",
          "element": "C",
          "coord": [
            -5.233500003814697,
            2.359600067138672,
            5.047900199890137
          ]
        },
        {
          "atom_index": 31735,
          "name": "C",
          "element": "C",
          "coord": [
            -5.151599884033203,
            2.488600015640259,
            5.0366997718811035
          ]
        },
        {
          "atom_index": 31736,
          "name": "O",
          "element": "O",
          "coord": [
            -5.039599895477295,
            2.489300012588501,
            4.985400199890137
          ]
        },
        {
          "atom_index": 31737,
          "name": "CB",
          "element": "C",
          "coord": [
            -5.231400012969971,
            2.3096001148223877,
            5.192999839782715
          ]
        },
        {
          "atom_index": 31738,
          "name": "CG",
          "element": "C",
          "coord": [
            -5.336100101470947,
            2.2014999389648438,
            5.221799850463867
          ]
        },
        {
          "atom_index": 31739,
          "name": "CD",
          "element": "C",
          "coord": [
            -5.39169979095459,
            2.221299886703491,
            5.3618998527526855
          ]
        },
        {
          "atom_index": 31740,
          "name": "OE1",
          "element": "O",
          "coord": [
            -5.316400051116943,
            2.208400011062622,
            5.4604997634887695
          ]
        },
        {
          "atom_index": 31741,
          "name": "OE2",
          "element": "O",
          "coord": [
            -5.509799957275391,
            2.2609000205993652,
            5.374899864196777
          ]
        }
      ]
    },
    {
      "id": "I:187",
      "chain": "I",
      "resseq": 187,
      "icode": "",
      "resname": "LEU",
      "hetflag": " ",
      "sasa": 0.0,
      "atoms": [
        {
          "atom_index": 31742,
          "name": "N",
          "element": "N",
          "coord": [
            -5.209400177001953,
            2.5985000133514404,
            5.086299896240234
          ]
        },
        {
          "atom_index": 31743,
          "name": "CA",
          "element": "C",
          "coord": [
            -5.155900001525879,
            2.733799934387207,
            5.072999954223633
          ]
        },
        {
          "atom_index": 31744,
          "name": "C",
          "element": "C",
          "coord": [
            -5.1753997802734375,
            2.811300039291382,
            5.204400062561035
          ]
        },
        {
          "atom_index": 31745,
          "name": "O",
          "element": "O",
          "coord": [
            -5.256499767303467,
            2.903899908065796,
            5.213200092315674
          ]
        },
        {
          "atom_index": 31746,
          "name": "CB",
          "element": "C",
          "coord": [
            -5.220300197601318,
            2.7992000579833984,
            4.94920015335083
          ]
        },
        {
          "atom_index": 31747,
          "name": "CG",
          "element": "C",
          "coord": [
            -5.1305999755859375,
            2.9049999713897705,
            4.882500171661377
          ]
        },
        {
          "atom_index": 31748,
          "name": "CD1",
          "element": "C",
          "coord": [
            -5.207099914550781,
            2.9626998901367188,
            4.763199806213379
          ]
        },
        {
          "atom_index": 31749,
          "name": "CD2",
          "element": "C",
          "coord": [
            -5.08650016784668,
            3.018399953842163,
            4.975900173187256
          ]
        }
      ]
    },
    {
      "id": "I:188",
      "chain": "I",
      "resseq": 188,
      "icode": "",
      "resname": "ASP",
      "hetflag": " ",
      "sasa": 0.03152985870838165,
      "atoms": [
        {
          "atom_index": 31750,
          "name": "N",
          "element": "N",
          "coord": [
            -5.103300094604492,
            2.7685999870300293,
            5.3078999519348145
          ]
        },
        {
          "atom_index": 31751,
          "name": "CA",
          "element": "C",
          "coord": [
            -5.111499786376953,
            2.825500011444092,
            5.44290018081665
          ]
        },
        {
          "atom_index": 31752,
          "name": "C",
          "element": "C",
          "coord": [
            -5.017000198364258,
            2.9465999603271484,
            5.460299968719482
          ]
        },
        {
          "atom_index": 31753,
          "name": "O",
          "element": "O",
          "coord": [
            -4.937399864196777,
            2.9800000190734863,
            5.372000217437744
          ]
        },
        {
          "atom_index": 31754,
          "name": "CB",
          "element": "C",
          "coord": [
            -5.084400177001953,
            2.7183001041412354,
            5.551000118255615
          ]
        },
        {
          "atom_index": 31755,
          "name": "CG",
          "element": "C",
          "coord": [
            -5.128399848937988,
            2.575700044631958,
            5.515500068664551
          ]
        },
        {
          "atom_index": 31756,
          "name": "OD1",
          "element": "O",
          "coord": [
            -5.250400066375732,
            2.5473999977111816,
            5.513199806213379
          ]
        },
        {
          "atom_index": 31757,
          "name": "OD2",
          "element": "O",
          "coord": [
            -5.038300037384033,
            2.490999937057495,
            5.495100021362305
          ]
        }
      ]
    },
    {
      "id": "I:189",
      "chain": "I",
      "resseq": 189,
      "icode": "",
      "resname": "VAL",
      "hetflag": " ",
      "sasa": 1.0324947834014893,
      "atoms": [
        {
          "atom_index": 31758,
          "name": "N",
          "element": "N",
          "coord": [
            -5.022799968719482,
            3.009999990463257,
            5.577600002288818
          ]
        },
        {
          "atom_index": 31759,
          "name": "CA",
          "element": "C",
          "coord": [
            -4.938000202178955,
            3.123500108718872,
            5.618899822235107
          ]
        },
        {
          "atom_index": 31760,
          "name": "C",
          "element": "C",
          "coord": [
            -4.889200210571289,
            3.1047000885009766,
            5.7631001472473145
          ]
        },
        {
          "atom_index": 31761,
          "name": "O",
          "element": "O",
          "coord": [
            -4.954599857330322,
            3.0346999168395996,
            5.84060001373291
          ]
        },
        {
          "atom_index": 31762,
          "name": "CB",
          "element": "C",
          "coord": [
            -5.010900020599365,
            3.2595999240875244,
            5.604800224304199
          ]
        },
        {
          "atom_index": 31763,
          "name": "CG1",
          "element": "C",
          "coord": [
            -5.041299819946289,
            3.2932000160217285,
            5.457600116729736
          ]
        },
        {
          "atom_index": 31764,
          "name": "CG2",
          "element": "C",
          "coord": [
            -5.14139986038208,
            3.2669999599456787,
            5.686299800872803
          ]
        }
      ]
    },
    {
      "id": "I:190",
      "chain": "I",
      "resseq": 190,
      "icode": "",
      "resname": "VAL",
      "hetflag": " ",
      "sasa": 0.0,
      "atoms": [
        {
          "atom_index": 31765,
          "name": "N",
          "element": "N",
          "coord": [
            -4.7758002281188965,
            3.1661999225616455,
            5.798299789428711
          ]
        },
        {
          "atom_index": 31766,
          "name": "CA",
          "element": "C",
          "coord": [
            -4.709400177001953,
            3.155900001525879,
            5.930099964141846
          ]
        },
        {
          "atom_index": 31767,
          "name": "C",
          "element": "C",
          "coord": [
            -4.596799850463867,
            3.2599000930786133,
            5.943900108337402
          ]
        },
        {
          "atom_index": 31768,
          "name": "O",
          "element": "O",
          "coord": [
            -4.541299819946289,
            3.303499937057495,
            5.842899799346924
          ]
        },
        {
          "atom_index": 31769,
          "name": "CB",
          "element": "C",
          "coord": [
            -4.656700134277344,
            3.0118000507354736,
            5.955399990081787
          ]
        },
        {
          "atom_index": 31770,
          "name": "CG1",
          "element": "C",
          "coord": [
            -4.542600154876709,
            2.9709999561309814,
            5.860300064086914
          ]
        },
        {
          "atom_index": 31771,
          "name": "CG2",
          "element": "C",
          "coord": [
            -4.615200042724609,
            2.989300012588501,
            6.101500034332275
          ]
        }
      ]
    },
    {
      "id": "I:191",
      "chain": "I",
      "resseq": 191,
      "icode": "",
      "resname": "GLU",
      "hetflag": " ",
      "sasa": 0.0,
      "atoms": [
        {
          "atom_index": 31772,
          "name": "N",
          "element": "N",
          "coord": [
            -4.561999797821045,
            3.299099922180176,
            6.066999912261963
          ]
        },
        {
          "atom_index": 31773,
          "name": "CA",
          "element": "C",
          "coord": [
            -4.444399833679199,
            3.3817999362945557,
            6.096399784088135
          ]
        },
        {
          "atom_index": 31774,
          "name": "C",
          "element": "C",
          "coord": [
            -4.311399936676025,
            3.317500114440918,
            6.05019998550415
          ]
        },
        {
          "atom_index": 31775,
          "name": "O",
          "element": "O",
          "coord": [
            -4.295400142669678,
            3.1953999996185303,
            6.045599937438965
          ]
        },
        {
          "atom_index": 31776,
          "name": "CB",
          "element": "C",
          "coord": [
            -4.438199996948242,
            3.41759991645813,
            6.246099948883057
          ]
        },
        {
          "atom_index": 31777,
          "name": "CG",
          "element": "C",
          "coord": [
            -4.546199798583984,
            3.517899990081787,
            6.2906999588012695
          ]
        },
        {
          "atom_index": 31778,
          "name": "CD",
          "element": "C",
          "coord": [
            -4.677999973297119,
            3.4565000534057617,
            6.337800025939941
          ]
        },
        {
          "atom_index": 31779,
          "name": "OE1",
          "element": "O",
          "coord": [
            -4.753900051116943,
            3.5248000621795654,
            6.409200191497803
          ]
        },
        {
          "atom_index": 31780,
          "name": "OE2",
          "element": "O",
          "coord": [
            -4.708499908447266,
            3.3378000259399414,
            6.310400009155273
          ]
        }
      ]
    },
    {
      "id": "I:192",
      "chain": "I",
      "resseq": 192,
      "icode": "",
      "resname": "GLY",
      "hetflag": " ",
      "sasa": 0.0,
      "atoms": [
        {
          "atom_index": 31781,
          "name": "N",
          "element": "N",
          "coord": [
            -4.213600158691406,
            3.4022998809814453,
            6.01669979095459
          ]
        },
        {
          "atom_index": 31782,
          "name": "CA",
          "element": "C",
          "coord": [
            -4.084099769592285,
            3.364500045776367,
            5.958000183105469
          ]
        },
        {
          "atom_index": 31783,
          "name": "C",
          "element": "C",
          "coord": [
            -4.014400005340576,
            3.4844000339508057,
            5.893199920654297
          ]
        },
        {
          "atom_index": 31784,
          "name": "O",
          "element": "O",
          "coord": [
            -4.056700229644775,
            3.5973000526428223,
            5.915800094604492
          ]
        }
      ]
    },
    {
      "id": "I:193",
      "chain": "I",
      "resseq": 193,
      "icode": "",
      "resname": "MET",
      "hetflag": " ",
      "sasa": 0.0,
      "atoms": [
        {
          "atom_index": 31785,
          "name": "N",
          "element": "N",
          "coord": [
            -3.9077999591827393,
            3.4642999172210693,
            5.814799785614014
          ]
        },
        {
          "atom_index": 31786,
          "name": "CA",
          "element": "C",
          "coord": [
            -3.82450008392334,
            3.5754001140594482,
            5.763700008392334
          ]
        },
        {
          "atom_index": 31787,
          "name": "C",
          "element": "C",
          "coord": [
            -3.7441000938415527,
            3.5387001037597656,
            5.638500213623047
          ]
        },
        {
          "atom_index": 31788,
          "name": "O",
          "element": "O",
          "coord": [
            -3.666100025177002,
            3.4440999031066895,
            5.6427998542785645
          ]
        },
        {
          "atom_index": 31789,
          "name": "CB",
          "element": "C",
          "coord": [
            -3.729300022125244,
            3.6226999759674072,
            5.875500202178955
          ]
        },
        {
          "atom_index": 31790,
          "name": "CG",
          "element": "C",
          "coord": [
            -3.6440999507904053,
            3.7441000938415527,
            5.835400104522705
          ]
        },
        {
          "atom_index": 31791,
          "name": "SD",
          "element": "S",
          "coord": [
            -3.5216000080108643,
            3.7955000400543213,
            5.958199977874756
          ]
        },
        {
          "atom_index": 31792,
          "name": "CE",
          "element": "C",
          "coord": [
            -3.6319000720977783,
            3.851599931716919,
            6.0903000831604
          ]
        }
      ]
    },
    {
      "id": "I:194",
      "chain": "I",
      "resseq": 194,
      "icode": "",
      "resname": "GLN",
      "hetflag": " ",
      "sasa": 0.0,
      "atoms": [
        {
          "atom_index": 31793,
          "name": "N",
          "element": "N",
          "coord": [
            -3.75600004196167,
            3.61929988861084,
            5.531899929046631
          ]
        },
        {
          "atom_index": 31794,
          "name": "CA",
          "element": "C",
          "coord": [
            -3.6777000427246094,
            3.6103999614715576,
            5.40749979019165
          ]
        },
        {
          "atom_index": 31795,
          "name": "C",
          "element": "C",
          "coord": [
            -3.5806000232696533,
            3.7288999557495117,
            5.393099784851074
          ]
        },
        {
          "atom_index": 31796,
          "name": "O",
          "element": "O",
          "coord": [
            -3.6152000427246094,
            3.842099905014038,
            5.428500175476074
          ]
        },
        {
          "atom_index": 31797,
          "name": "CB",
          "element": "C",
          "coord": [
            -3.773900032043457,
            3.6077001094818115,
            5.286600112915039
          ]
        },
        {
          "atom_index": 31798,
          "name": "CG",
          "element": "C",
          "coord": [
            -3.7047998905181885,
            3.588900089263916,
            5.149899959564209
          ]
        },
        {
          "atom_index": 31799,
          "name": "CD",
          "element": "C",
          "coord": [
            -3.8024001121520996,
            3.5771000385284424,
            5.03249979019165
          ]
        },
        {
          "atom_index": 31800,
          "name": "OE1",
          "element": "O",
          "coord": [
            -3.88919997215271,
            3.4914000034332275,
            5.027100086212158
          ]
        },
        {
          "atom_index": 31801,
          "name": "NE2",
          "element": "N",
          "coord": [
            -3.792099952697754,
            3.6600000858306885,
            4.931000232696533
          ]
        }
      ]
    },
    {
      "id": "I:195",
      "chain": "I",
      "resseq": 195,
      "icode": "",
      "resname": "PHE",
      "hetflag": " ",
      "sasa": 0.0,
      "atoms": [
        {
          "atom_index": 31802,
          "name": "N",
          "element": "N",
          "coord": [
            -3.463599920272827,
            3.7044999599456787,
            5.332699775695801
          ]
        },
        {
          "atom_index": 31803,
          "name": "CA",
          "element": "C",
          "coord": [
            -3.364500045776367,
            3.8060998916625977,
            5.295400142669678
          ]
        },
        {
          "atom_index": 31804,
          "name": "C",
          "element": "C",
          "coord": [
            -3.2709999084472656,
            3.7595999240875244,
            5.18179988861084
          ]
        },
        {
          "atom_index": 31805,
          "name": "O",
          "element": "O",
          "coord": [
            -3.2527999877929688,
            3.640500068664551,
            5.157400131225586
          ]
        },
        {
          "atom_index": 31806,
          "name": "CB",
          "element": "C",
          "coord": [
            -3.286400079727173,
            3.851099967956543,
            5.4197001457214355
          ]
        },
        {
          "atom_index": 31807,
          "name": "CG",
          "element": "C",
          "coord": [
            -3.2123000621795654,
            3.7407000064849854,
            5.493500232696533
          ]
        },
        {
          "atom_index": 31808,
          "name": "CD1",
          "element": "C",
          "coord": [
            -3.082200050354004,
            3.7039999961853027,
            5.454100131988525
          ]
        },
        {
          "atom_index": 31809,
          "name": "CD2",
          "element": "C",
          "coord": [
            -3.2727999687194824,
            3.6751999855041504,
            5.602399826049805
          ]
        },
        {
          "atom_index": 31810,
          "name": "CE1",
          "element": "C",
          "coord": [
            -3.0134999752044678,
            3.6019999980926514,
            5.522600173950195
          ]
        },
        {
          "atom_index": 31811,
          "name": "CE2",
          "element": "C",
          "coord": [
            -3.2042999267578125,
            3.5732998847961426,
            5.671000003814697
          ]
        },
        {
          "atom_index": 31812,
          "name": "CZ",
          "element": "C",
          "coord": [
            -3.074700117111206,
            3.536600112915039,
            5.630899906158447
          ]
        }
      ]
    },
    {
      "id": "I:196",
      "chain": "I",
      "resseq": 196,
      "icode": "",
      "resname": "ASP",
      "hetflag": " ",
      "sasa": 0.0,
      "atoms": [
        {
          "atom_index": 31813,
          "name": "N",
          "element": "N",
          "coord": [
            -3.2102999687194824,
            3.8550000190734863,
            5.1107001304626465
          ]
        },
        {
          "atom_index": 31814,
          "name": "CA",
          "element": "C",
          "coord": [
            -3.1494998931884766,
            3.8378000259399414,
            4.977200031280518
          ]
        },
        {
          "atom_index": 31815,
          "name": "C",
          "element": "C",
          "coord": [
            -3.004499912261963,
            3.782900094985962,
            4.9756999015808105
          ]
        },
        {
          "atom_index": 31816,
          "name": "O",
          "element": "O",
          "coord": [
            -2.9193999767303467,
            3.8292999267578125,
            4.899600028991699
          ]
        },
        {
          "atom_index": 31817,
          "name": "CB",
          "element": "C",
          "coord": [
            -3.163100004196167,
            3.971299886703491,
            4.901700019836426
          ]
        },
        {
          "atom_index": 31818,
          "name": "CG",
          "element": "C",
          "coord": [
            -3.3097000122070312,
            4.008200168609619,
            4.879199981689453
          ]
        },
        {
          "atom_index": 31819,
          "name": "OD1",
          "element": "O",
          "coord": [
            -3.369499921798706,
            4.074999809265137,
            4.9664998054504395
          ]
        },
        {
          "atom_index": 31820,
          "name": "OD2",
          "element": "O",
          "coord": [
            -3.3666999340057373,
            3.962399959564209,
            4.777400016784668
          ]
        }
      ]
    },
    {
      "id": "I:197",
      "chain": "I",
      "resseq": 197,
      "icode": "",
      "resname": "ARG",
      "hetflag": " ",
      "sasa": 0.0,
      "atoms": [
        {
          "atom_index": 31821,
          "name": "N",
          "element": "N",
          "coord": [
            -2.9742000102996826,
            3.6830999851226807,
            5.059299945831299
          ]
        },
        {
          "atom_index": 31822,
          "name": "CA",
          "element": "C",
          "coord": [
            -2.8452000617980957,
            3.6115000247955322,
            5.060699939727783
          ]
        },
        {
          "atom_index": 31823,
          "name": "C",
          "element": "C",
          "coord": [
            -2.863100051879883,
            3.463900089263916,
            5.024400234222412
          ]
        },
        {
          "atom_index": 31824,
          "name": "O",
          "element": "O",
          "coord": [
            -2.953200101852417,
            3.3991000652313232,
            5.0767998695373535
          ]
        },
        {
          "atom_index": 31825,
          "name": "CB",
          "element": "C",
          "coord": [
            -2.7808001041412354,
            3.6222000122070312,
            5.199699878692627
          ]
        },
        {
          "atom_index": 31826,
          "name": "CG",
          "element": "C",
          "coord": [
            -2.658400058746338,
            3.71370005607605,
            5.20359992980957
          ]
        },
        {
          "atom_index": 31827,
          "name": "CD",
          "element": "C",
          "coord": [
            -2.682499885559082,
            3.8610000610351562,
            5.168499946594238
          ]
        },
        {
          "atom_index": 31828,
          "name": "NE",
          "element": "N",
          "coord": [
            -2.59060001373291,
            3.946500062942505,
            5.246099948883057
          ]
        },
        {
          "atom_index": 31829,
          "name": "CZ",
          "element": "C",
          "coord": [
            -2.461400032043457,
            3.967900037765503,
            5.2245001792907715
          ]
        }
      ]
    },
    {
      "id": "I:198",
      "chain": "I",
      "resseq": 198,
      "icode": "",
      "resname": "GLY",
      "hetflag": " ",
      "sasa": 0.0,
      "atoms": [
        {
          "atom_index": 31830,
          "name": "N",
          "element": "N",
          "coord": [
            -2.7755000591278076,
            3.4105000495910645,
            4.9390997886657715
          ]
        },
        {
          "atom_index": 31831,
          "name": "CA",
          "element": "C",
          "coord": [
            -2.7741000652313232,
            3.2690999507904053,
            4.899499893188477
          ]
        },
        {
          "atom_index": 31832,
          "name": "C",
          "element": "C",
          "coord": [
            -2.6737000942230225,
            3.1837000846862793,
            4.9770002365112305
          ]
        },
        {
          "atom_index": 31833,
          "name": "O",
          "element": "O",
          "coord": [
            -2.603100061416626,
            3.232300043106079,
            5.065299987792969
          ]
        }
      ]
    },
    {
      "id": "I:199",
      "chain": "I",
      "resseq": 199,
      "icode": "",
      "resname": "TYR",
      "hetflag": " ",
      "sasa": 0.0,
      "atoms": [
        {
          "atom_index": 31834,
          "name": "N",
          "element": "N",
          "coord": [
            -2.6668999195098877,
            3.0552000999450684,
            4.941199779510498
          ]
        },
        {
          "atom_index": 31835,
          "name": "CA",
          "element": "C",
          "coord": [
            -2.5738000869750977,
            2.9576001167297363,
            4.999899864196777
          ]
        },
        {
          "atom_index": 31836,
          "name": "C",
          "element": "C",
          "coord": [
            -2.4256999492645264,
            2.99399995803833,
            4.977700233459473
          ]
        },
        {
          "atom_index": 31837,
          "name": "O",
          "element": "O",
          "coord": [
            -2.384399890899658,
            3.0311999320983887,
            4.867800235748291
          ]
        },
        {
          "atom_index": 31838,
          "name": "CB",
          "element": "C",
          "coord": [
            -2.606800079345703,
            2.8153998851776123,
            4.949900150299072
          ]
        },
        {
          "atom_index": 31839,
          "name": "CG",
          "element": "C",
          "coord": [
            -2.6308000087738037,
            2.800100088119507,
            4.8003997802734375
          ]
        },
        {
          "atom_index": 31840,
          "name": "CD1",
          "element": "C",
          "coord": [
            -2.523400068283081,
            2.804500102996826,
            4.709199905395508
          ]
        },
        {
          "atom_index": 31841,
          "name": "CD2",
          "element": "C",
          "coord": [
            -2.7618000507354736,
            2.7813000679016113,
            4.752200126647949
          ]
        },
        {
          "atom_index": 31842,
          "name": "CE1",
          "element": "C",
          "coord": [
            -2.547100067138672,
            2.796600103378296,
            4.570700168609619
          ]
        },
        {
          "atom_index": 31843,
          "name": "CE2",
          "element": "C",
          "coord": [
            -2.7855000495910645,
            2.7692999839782715,
            4.614099979400635
          ]
        },
        {
          "atom_index": 31844,
          "name": "CZ",
          "element": "C",
          "coord": [
            -2.6786999702453613,
            2.7792000770568848,
            4.522600173950195
          ]
        }
      ]
    },
    {
      "id": "I:200",
      "chain": "I",
      "resseq": 200,
      "icode": "",
      "resname": "LEU",
      "hetflag": " ",
      "sasa": 0.0,
      "atoms": [
        {
          "atom_index": 31845,
          "name": "N",
          "element": "N",
          "coord": [
            -2.3427999019622803,
            2.9779000282287598,
            5.081600189208984
          ]
        },
        {
          "atom_index": 31846,
          "name": "CA",
          "element": "C",
          "coord": [
            -2.199899911880493,
            3.0132999420166016,
            5.07919979095459
          ]
        },
        {
          "atom_index": 31847,
          "name": "C",
          "element": "C",
          "coord": [
            -2.108299970626831,
            2.9019999504089355,
            5.023799896240234
          ]
        },
        {
          "atom_index": 31848,
          "name": "O",
          "element": "O",
          "coord": [
            -1.986799955368042,
            2.917799949645996,
            5.019700050354004
          ]
        },
        {
          "atom_index": 31849,
          "name": "CB",
          "element": "C",
          "coord": [
            -2.1621999740600586,
            3.062999963760376,
            5.220699787139893
          ]
        },
        {
          "atom_index": 31850,
          "name": "CG",
          "element": "C",
          "coord": [
            -2.0271999835968018,
            3.136199951171875,
            5.236400127410889
          ]
        },
        {
          "atom_index": 31851,
          "name": "CD1",
          "element": "C",
          "coord": [
            -2.007200002670288,
            3.2467000484466553,
            5.131700038909912
          ]
        },
        {
          "atom_index": 31852,
          "name": "CD2",
          "element": "C",
          "coord": [
            -2.021199941635132,
            3.1982998847961426,
            5.376699924468994
          ]
        }
      ]
    },
    {
      "id": "I:201",
      "chain": "I",
      "resseq": 201,
      "icode": "",
      "resname": "SER",
      "hetflag": " ",
      "sasa": 0.0,
      "atoms": [
        {
          "atom_index": 31853,
          "name": "N",
          "element": "N",
          "coord": [
            -2.1633999347686768,
            2.7897000312805176,
            4.977200031280518
          ]
        },
        {
          "atom_index": 31854,
          "name": "CA",
          "element": "C",
          "coord": [
            -2.087899923324585,
            2.6823999881744385,
            4.910900115966797
          ]
        },
        {
          "atom_index": 31855,
          "name": "C",
          "element": "C",
          "coord": [
            -2.1791000366210938,
            2.5980000495910645,
            4.819799900054932
          ]
        },
        {
          "atom_index": 31856,
          "name": "O",
          "element": "O",
          "coord": [
            -2.292799949645996,
            2.5703999996185303,
            4.859799861907959
          ]
        },
        {
          "atom_index": 31857,
          "name": "CB",
          "element": "C",
          "coord": [
            -2.023200035095215,
            2.590399980545044,
            5.014900207519531
          ]
        },
        {
          "atom_index": 31858,
          "name": "OG",
          "element": "O",
          "coord": [
            -1.9414000511169434,
            2.492500066757202,
            4.953199863433838
          ]
        }
      ]
    },
    {
      "id": "I:202",
      "chain": "I",
      "resseq": 202,
      "icode": "",
      "resname": "PRO",
      "hetflag": " ",
      "sasa": 0.0,
      "atoms": [
        {
          "atom_index": 31859,
          "name": "N",
          "element": "N",
          "coord": [
            -2.1315999031066895,
            2.5525999069213867,
            4.701600074768066
          ]
        },
        {
          "atom_index": 31860,
          "name": "CA",
          "element": "C",
          "coord": [
            -2.203000068664551,
            2.4563000202178955,
            4.617800235748291
          ]
        },
        {
          "atom_index": 31861,
          "name": "C",
          "element": "C",
          "coord": [
            -2.2293999195098877,
            2.3222999572753906,
            4.687399864196777
          ]
        },
        {
          "atom_index": 31862,
          "name": "O",
          "element": "O",
          "coord": [
            -2.328000068664551,
            2.255500078201294,
            4.65749979019165
          ]
        },
        {
          "atom_index": 31863,
          "name": "CB",
          "element": "C",
          "coord": [
            -2.115499973297119,
            2.4349000453948975,
            4.49370002746582
          ]
        },
        {
          "atom_index": 31864,
          "name": "CG",
          "element": "C",
          "coord": [
            -2.0299999713897705,
            2.5611000061035156,
            4.487199783325195
          ]
        },
        {
          "atom_index": 31865,
          "name": "CD",
          "element": "C",
          "coord": [
            -2.009399890899658,
            2.595099925994873,
            4.634500026702881
          ]
        }
      ]
    },
    {
      "id": "I:203",
      "chain": "I",
      "resseq": 203,
      "icode": "",
      "resname": "TYR",
      "hetflag": " ",
      "sasa": 0.0,
      "atoms": [
        {
          "atom_index": 31866,
          "name": "N",
          "element": "N",
          "coord": [
            -2.144399881362915,
            2.282900094985962,
            4.782899856567383
          ]
        },
        {
          "atom_index": 31867,
          "name": "CA",
          "element": "C",
          "coord": [
            -2.158600091934204,
            2.156599998474121,
            4.856400012969971
          ]
        },
        {
          "atom_index": 31868,
          "name": "C",
          "element": "C",
          "coord": [
            -2.2757999897003174,
            2.1558001041412354,
            4.9567999839782715
          ]
        },
        {
          "atom_index": 31869,
          "name": "O",
          "element": "O",
          "coord": [
            -2.2980000972747803,
            2.0548999309539795,
            5.023799896240234
          ]
        },
        {
          "atom_index": 31870,
          "name": "CB",
          "element": "C",
          "coord": [
            -2.023699998855591,
            2.121500015258789,
            4.92110013961792
          ]
        },
        {
          "atom_index": 31871,
          "name": "CG",
          "element": "C",
          "coord": [
            -1.912600040435791,
            2.1024999618530273,
            4.819200038909912
          ]
        },
        {
          "atom_index": 31872,
          "name": "CD1",
          "element": "C",
          "coord": [
            -1.8080999851226807,
            2.1963999271392822,
            4.808300018310547
          ]
        },
        {
          "atom_index": 31873,
          "name": "CD2",
          "element": "C",
          "coord": [
            -1.916700005531311,
            1.992400050163269,
            4.731200218200684
          ]
        },
        {
          "atom_index": 31874,
          "name": "CE1",
          "element": "C",
          "coord": [
            -1.7086000442504883,
            2.1812000274658203,
            4.709700107574463
          ]
        },
        {
          "atom_index": 31875,
          "name": "CE2",
          "element": "C",
          "coord": [
            -1.8178999423980713,
            1.9766000509262085,
            4.632199764251709
          ]
        },
        {
          "atom_index": 31876,
          "name": "CZ",
          "element": "C",
          "coord": [
            -1.7135000228881836,
            2.0710999965667725,
            4.621200084686279
          ]
        }
      ]
    },
    {
      "id": "I:204",
      "chain": "I",
      "resseq": 204,
      "icode": "",
      "resname": "PHE",
      "hetflag": " ",
      "sasa": 0.0,
      "atoms": [
        {
          "atom_index": 31877,
          "name": "N",
          "element": "N",
          "coord": [
            -2.352099895477295,
            2.265500068664551,
            4.966400146484375
          ]
        },
        {
          "atom_index": 31878,
          "name": "CA",
          "element": "C",
          "coord": [
            -2.4739999771118164,
            2.2750000953674316,
            5.0472002029418945
          ]
        },
        {
          "atom_index": 31879,
          "name": "C",
          "element": "C",
          "coord": [
            -2.6029000282287598,
            2.24780011177063,
            4.966800212860107
          ]
        },
        {
          "atom_index": 31880,
          "name": "O",
          "element": "O",
          "coord": [
            -2.7076001167297363,
            2.2293999195098877,
            5.028200149536133
          ]
        },
        {
          "atom_index": 31881,
          "name": "CB",
          "element": "C",
          "coord": [
            -2.481100082397461,
            2.414799928665161,
            5.111800193786621
          ]
        },
        {
          "atom_index": 31882,
          "name": "CG",
          "element": "C",
          "coord": [
            -2.3603999614715576,
            2.46370005607605,
            5.191400051116943
          ]
        },
        {
          "atom_index": 31883,
          "name": "CD1",
          "element": "C",
          "coord": [
            -2.2674999237060547,
            2.375,
            5.25
          ]
        },
        {
          "atom_index": 31884,
          "name": "CD2",
          "element": "C",
          "coord": [
            -2.342400074005127,
            2.602400064468384,
            5.208399772644043
          ]
        },
        {
          "atom_index": 31885,
          "name": "CE1",
          "element": "C",
          "coord": [
            -2.156899929046631,
            2.424799919128418,
            5.321199893951416
          ]
        },
        {
          "atom_index": 31886,
          "name": "CE2",
          "element": "C",
          "coord": [
            -2.232100009918213,
            2.6519999504089355,
            5.279900074005127
          ]
        },
        {
          "atom_index": 31887,
          "name": "CZ",
          "element": "C",
          "coord": [
            -2.13919997215271,
            2.5634000301361084,
            5.336699962615967
          ]
        }
      ]
    },
    {
      "id": "I:205",
      "chain": "I",
      "resseq": 205,
      "icode": "",
      "resname": "ILE",
      "hetflag": " ",
      "sasa": 0.0,
      "atoms": [
        {
          "atom_index": 31888,
          "name": "N",
          "element": "N",
          "coord": [
            -2.598900079727173,
            2.2476999759674072,
            4.832499980926514
          ]
        },
        {
          "atom_index": 31889,
          "name": "CA",
          "element": "C",
          "coord": [
            -2.717600107192993,
            2.248699903488159,
            4.7434000968933105
          ]
        },
        {
          "atom_index": 31890,
          "name": "C",
          "element": "C",
          "coord": [
            -2.787100076675415,
            2.1108999252319336,
            4.737599849700928
          ]
        },
        {
          "atom_index": 31891,
          "name": "O",
          "element": "O",
          "coord": [
            -2.7792999744415283,
            2.0390000343322754,
            4.637899875640869
          ]
        },
        {
          "atom_index": 31892,
          "name": "CB",
          "element": "C",
          "coord": [
            -2.680999994277954,
            2.302000045776367,
            4.601900100708008
          ]
        },
        {
          "atom_index": 31893,
          "name": "CG1",
          "element": "C",
          "coord": [
            -2.5980000495910645,
            2.4326999187469482,
            4.602700233459473
          ]
        },
        {
          "atom_index": 31894,
          "name": "CG2",
          "element": "C",
          "coord": [
            -2.8096001148223877,
            2.3297998905181885,
            4.521200180053711
          ]
        },
        {
          "atom_index": 31895,
          "name": "CD1",
          "element": "C",
          "coord": [
            -2.5416998863220215,
            2.466900110244751,
            4.463799953460693
          ]
        }
      ]
    },
    {
      "id": "I:206",
      "chain": "I",
      "resseq": 206,
      "icode": "",
      "resname": "ASN",
      "hetflag": " ",
      "sasa": 0.0,
      "atoms": [
        {
          "atom_index": 31896,
          "name": "N",
          "element": "N",
          "coord": [
            -2.856100082397461,
            2.0722999572753906,
            4.845200061798096
          ]
        },
        {
          "atom_index": 31897,
          "name": "CA",
          "element": "C",
          "coord": [
            -2.9184000492095947,
            1.9399000406265259,
            4.856200218200684
          ]
        },
        {
          "atom_index": 31898,
          "name": "C",
          "element": "C",
          "coord": [
            -3.0415000915527344,
            1.9190000295639038,
            4.765100002288818
          ]
        },
        {
          "atom_index": 31899,
          "name": "O",
          "element": "O",
          "coord": [
            -3.0820999145507812,
            1.804800033569336,
            4.743800163269043
          ]
        },
        {
          "atom_index": 31900,
          "name": "CB",
          "element": "C",
          "coord": [
            -2.9439001083374023,
            1.9047000408172607,
            5.004000186920166
          ]
        },
        {
          "atom_index": 31901,
          "name": "CG",
          "element": "C",
          "coord": [
            -3.0589001178741455,
            1.9780000448226929,
            5.072400093078613
          ]
        },
        {
          "atom_index": 31902,
          "name": "OD1",
          "element": "O",
          "coord": [
            -3.1375999450683594,
            2.0495998859405518,
            5.012499809265137
          ]
        },
        {
          "atom_index": 31903,
          "name": "ND2",
          "element": "N",
          "coord": [
            -3.072999954223633,
            1.9592000246047974,
            5.202000141143799
          ]
        }
      ]
    },
    {
      "id": "I:207",
      "chain": "I",
      "resseq": 207,
      "icode": "",
      "resname": "LYS",
      "hetflag": " ",
      "sasa": 0.0,
      "atoms": [
        {
          "atom_index": 31904,
          "name": "N",
          "element": "N",
          "coord": [
            -3.097399950027466,
            2.0251998901367188,
            4.7052001953125
          ]
        },
        {
          "atom_index": 31905,
          "name": "CA",
          "element": "C",
          "coord": [
            -3.1903998851776123,
            2.0195000171661377,
            4.5914998054504395
          ]
        },
        {
          "atom_index": 31906,
          "name": "C",
          "element": "C",
          "coord": [
            -3.118299961090088,
            2.0731000900268555,
            4.464399814605713
          ]
        },
        {
          "atom_index": 31907,
          "name": "O",
          "element": "O",
          "coord": [
            -3.142199993133545,
            2.1874001026153564,
            4.423099994659424
          ]
        },
        {
          "atom_index": 31908,
          "name": "CB",
          "element": "C",
          "coord": [
            -3.321500062942505,
            2.0950000286102295,
            4.62529993057251
          ]
        },
        {
          "atom_index": 31909,
          "name": "CG",
          "element": "C",
          "coord": [
            -3.386899948120117,
            2.0636000633239746,
            4.76170015335083
          ]
        },
        {
          "atom_index": 31910,
          "name": "CD",
          "element": "C",
          "coord": [
            -3.416300058364868,
            1.9148999452590942,
            4.789700031280518
          ]
        },
        {
          "atom_index": 31911,
          "name": "CE",
          "element": "C",
          "coord": [
            -3.4502999782562256,
            1.8897000551223755,
            4.937699794769287
          ]
        },
        {
          "atom_index": 31912,
          "name": "NZ",
          "element": "N",
          "coord": [
            -3.593600034713745,
            1.9113999605178833,
            4.969200134277344
          ]
        }
      ]
    },
    {
      "id": "I:208",
      "chain": "I",
      "resseq": 208,
      "icode": "",
      "resname": "PRO",
      "hetflag": " ",
      "sasa": 0.0,
      "atoms": [
        {
          "atom_index": 31913,
          "name": "N",
          "element": "N",
          "coord": [
            -3.0281999111175537,
            1.993499994277954,
            4.402200222015381
          ]
        },
        {
          "atom_index": 31914,
          "name": "CA",
          "element": "C",
          "coord": [
            -2.9291999340057373,
            2.042099952697754,
            4.305500030517578
          ]
        },
        {
          "atom_index": 31915,
          "name": "C",
          "element": "C",
          "coord": [
            -2.9907000064849854,
            2.0998001098632812,
            4.177700042724609
          ]
        },
        {
          "atom_index": 31916,
          "name": "O",
          "element": "O",
          "coord": [
            -2.953700065612793,
            2.210400104522705,
            4.139400005340576
          ]
        },
        {
          "atom_index": 31917,
          "name": "CB",
          "element": "C",
          "coord": [
            -2.835700035095215,
            1.9242000579833984,
            4.276599884033203
          ]
        },
        {
          "atom_index": 31918,
          "name": "CG",
          "element": "C",
          "coord": [
            -2.918600082397461,
            1.8013999462127686,
            4.313899993896484
          ]
        },
        {
          "atom_index": 31919,
          "name": "CD",
          "element": "C",
          "coord": [
            -3.0018999576568604,
            1.8530000448226929,
            4.430799961090088
          ]
        }
      ]
    },
    {
      "id": "I:209",
      "chain": "I",
      "resseq": 209,
      "icode": "",
      "resname": "GLU",
      "hetflag": " ",
      "sasa": 0.0,
      "atoms": [
        {
          "atom_index": 31920,
          "name": "N",
          "element": "N",
          "coord": [
            -3.0850000381469727,
            2.0297000408172607,
            4.113500118255615
          ]
        },
        {
          "atom_index": 31921,
          "name": "CA",
          "element": "C",
          "coord": [
            -3.145400047302246,
            2.0748000144958496,
            3.9872000217437744
          ]
        },
        {
          "atom_index": 31922,
          "name": "C",
          "element": "C",
          "coord": [
            -3.2256999015808105,
            2.2047998905181885,
            4.002799987792969
          ]
        },
        {
          "atom_index": 31923,
          "name": "O",
          "element": "O",
          "coord": [
            -3.2060000896453857,
            2.296999931335449,
            3.9231998920440674
          ]
        },
        {
          "atom_index": 31924,
          "name": "CB",
          "element": "C",
          "coord": [
            -3.232100009918213,
            1.9630999565124512,
            3.9268999099731445
          ]
        },
        {
          "atom_index": 31925,
          "name": "CG",
          "element": "C",
          "coord": [
            -3.14739990234375,
            1.8507000207901,
            3.864799976348877
          ]
        },
        {
          "atom_index": 31926,
          "name": "CD",
          "element": "C",
          "coord": [
            -3.0576999187469482,
            1.9010000228881836,
            3.751499891281128
          ]
        },
        {
          "atom_index": 31927,
          "name": "OE1",
          "element": "O",
          "coord": [
            -2.9402999877929688,
            1.8594000339508057,
            3.7432000637054443
          ]
        },
        {
          "atom_index": 31928,
          "name": "OE2",
          "element": "O",
          "coord": [
            -3.10260009765625,
            1.9867000579833984,
            3.672600030899048
          ]
        }
      ]
    },
    {
      "id": "I:210",
      "chain": "I",
      "resseq": 210,
      "icode": "",
      "resname": "THR",
      "hetflag": " ",
      "sasa": 0.0,
      "atoms": [
        {
          "atom_index": 31929,
          "name": "N",
          "element": "N",
          "coord": [
            -3.305299997329712,
            2.2172000408172607,
            4.110300064086914
          ]
        },
        {
          "atom_index": 31930,
          "name": "CA",
          "element": "C",
          "coord": [
            -3.3719000816345215,
            2.3417000770568848,
            4.152699947357178
          ]
        },
        {
          "atom_index": 31931,
          "name": "C",
          "element": "C",
          "coord": [
            -3.2725000381469727,
            2.4558000564575195,
            4.174200057983398
          ]
        },
        {
          "atom_index": 31932,
          "name": "O",
          "element": "O",
          "coord": [
            -3.3059000968933105,
            2.571199893951416,
            4.148099899291992
          ]
        },
        {
          "atom_index": 31933,
          "name": "CB",
          "element": "C",
          "coord": [
            -3.4514000415802,
            2.315700054168701,
            4.281799793243408
          ]
        },
        {
          "atom_index": 31934,
          "name": "OG1",
          "element": "O",
          "coord": [
            -3.54830002784729,
            2.216399908065796,
            4.257500171661377
          ]
        },
        {
          "atom_index": 31935,
          "name": "CG2",
          "element": "C",
          "coord": [
            -3.522700071334839,
            2.4395999908447266,
            4.336400032043457
          ]
        }
      ]
    },
    {
      "id": "I:211",
      "chain": "I",
      "resseq": 211,
      "icode": "",
      "resname": "GLY",
      "hetflag": " ",
      "sasa": 0.0,
      "atoms": [
        {
          "atom_index": 31936,
          "name": "N",
          "element": "N",
          "coord": [
            -3.1510000228881836,
            2.425299882888794,
            4.220799922943115
          ]
        },
        {
          "atom_index": 31937,
          "name": "CA",
          "element": "C",
          "coord": [
            -3.0504000186920166,
            2.5251998901367188,
            4.258299827575684
          ]
        },
        {
          "atom_index": 31938,
          "name": "C",
          "element": "C",
          "coord": [
            -3.0764999389648438,
            2.579200029373169,
            4.39870023727417
          ]
        },
        {
          "atom_index": 31939,
          "name": "O",
          "element": "O",
          "coord": [
            -3.0708000659942627,
            2.7002999782562256,
            4.420199871063232
          ]
        }
      ]
    },
    {
      "id": "I:212",
      "chain": "I",
      "resseq": 212,
      "icode": "",
      "resname": "ALA",
      "hetflag": " ",
      "sasa": 0.0,
      "atoms": [
        {
          "atom_index": 31940,
          "name": "N",
          "element": "N",
          "coord": [
            -3.109100103378296,
            2.4900999069213867,
            4.493299961090088
          ]
        },
        {
          "atom_index": 31941,
          "name": "CA",
          "element": "C",
          "coord": [
            -3.147900104522705,
            2.5267999172210693,
            4.629199981689453
          ]
        },
        {
          "atom_index": 31942,
          "name": "C",
          "element": "C",
          "coord": [
            -3.103800058364868,
            2.426100015640259,
            4.736999988555908
          ]
        },
        {
          "atom_index": 31943,
          "name": "O",
          "element": "O",
          "coord": [
            -3.0664000511169434,
            2.3124001026153564,
            4.70959997177124
          ]
        },
        {
          "atom_index": 31944,
          "name": "CB",
          "element": "C",
          "coord": [
            -3.300100088119507,
            2.5483999252319336,
            4.631199836730957
          ]
        }
      ]
    },
    {
      "id": "I:213",
      "chain": "I",
      "resseq": 213,
      "icode": "",
      "resname": "VAL",
      "hetflag": " ",
      "sasa": 0.0,
      "atoms": [
        {
          "atom_index": 31945,
          "name": "N",
          "element": "N",
          "coord": [
            -3.111999988555908,
            2.4718000888824463,
            4.861299991607666
          ]
        },
        {
          "atom_index": 31946,
          "name": "CA",
          "element": "C",
          "coord": [
            -3.10479998588562,
            2.3956000804901123,
            4.986199855804443
          ]
        },
        {
          "atom_index": 31947,
          "name": "C",
          "element": "C",
          "coord": [
            -3.2446000576019287,
            2.3975000381469727,
            5.048699855804443
          ]
        },
        {
          "atom_index": 31948,
          "name": "O",
          "element": "O",
          "coord": [
            -3.3094000816345215,
            2.5023000240325928,
            5.048500061035156
          ]
        },
        {
          "atom_index": 31949,
          "name": "CB",
          "element": "C",
          "coord": [
            -3.006999969482422,
            2.4598000049591064,
            5.088099956512451
          ]
        },
        {
          "atom_index": 31950,
          "name": "CG1",
          "element": "C",
          "coord": [
            -2.9735000133514404,
            2.3610000610351562,
            5.201200008392334
          ]
        },
        {
          "atom_index": 31951,
          "name": "CG2",
          "element": "C",
          "coord": [
            -2.8777999877929688,
            2.513700008392334,
            5.023900032043457
          ]
        }
      ]
    },
    {
      "id": "I:214",
      "chain": "I",
      "resseq": 214,
      "icode": "",
      "resname": "GLU",
      "hetflag": " ",
      "sasa": 0.0,
      "atoms": [
        {
          "atom_index": 31952,
          "name": "N",
          "element": "N",
          "coord": [
            -3.288300037384033,
            2.2860000133514404,
            5.106800079345703
          ]
        },
        {
          "atom_index": 31953,
          "name": "CA",
          "element": "C",
          "coord": [
            -3.399600028991699,
            2.282599925994873,
            5.202199935913086
          ]
        },
        {
          "atom_index": 31954,
          "name": "C",
          "element": "C",
          "coord": [
            -3.36080002784729,
            2.1967999935150146,
            5.3225998878479
          ]
        },
        {
          "atom_index": 31955,
          "name": "O",
          "element": "O",
          "coord": [
            -3.297100067138672,
            2.092900037765503,
            5.305300235748291
          ]
        },
        {
          "atom_index": 31956,
          "name": "CB",
          "element": "C",
          "coord": [
            -3.525599956512451,
            2.2211999893188477,
            5.140600204467773
          ]
        },
        {
          "atom_index": 31957,
          "name": "CG",
          "element": "C",
          "coord": [
            -3.581700086593628,
            2.2932000160217285,
            5.017600059509277
          ]
        },
        {
          "atom_index": 31958,
          "name": "CD",
          "element": "C",
          "coord": [
            -3.714400053024292,
            2.2283999919891357,
            4.980000019073486
          ]
        },
        {
          "atom_index": 31959,
          "name": "OE1",
          "element": "O",
          "coord": [
            -3.8157999515533447,
            2.25570011138916,
            5.047599792480469
          ]
        },
        {
          "atom_index": 31960,
          "name": "OE2",
          "element": "O",
          "coord": [
            -3.713399887084961,
            2.141900062561035,
            4.889500141143799
          ]
        }
      ]
    },
    {
      "id": "I:215",
      "chain": "I",
      "resseq": 215,
      "icode": "",
      "resname": "LEU",
      "hetflag": " ",
      "sasa": 0.0,
      "atoms": [
        {
          "atom_index": 31961,
          "name": "N",
          "element": "N",
          "coord": [
            -3.4012999534606934,
            2.237799882888794,
            5.44290018081665
          ]
        },
        {
          "atom_index": 31962,
          "name": "CA",
          "element": "C",
          "coord": [
            -3.384700059890747,
            2.160900115966797,
            5.566299915313721
          ]
        },
        {
          "atom_index": 31963,
          "name": "C",
          "element": "C",
          "coord": [
            -3.5032999515533447,
            2.1833999156951904,
            5.661099910736084
          ]
        },
        {
          "atom_index": 31964,
          "name": "O",
          "element": "O",
          "coord": [
            -3.5525999069213867,
            2.2957000732421875,
            5.676499843597412
          ]
        },
        {
          "atom_index": 31965,
          "name": "CB",
          "element": "C",
          "coord": [
            -3.2530999183654785,
            2.2004001140594482,
            5.636600017547607
          ]
        },
        {
          "atom_index": 31966,
          "name": "CG",
          "element": "C",
          "coord": [
            -3.1215999126434326,
            2.158900022506714,
            5.567599773406982
          ]
        },
        {
          "atom_index": 31967,
          "name": "CD1",
          "element": "C",
          "coord": [
            -3.0035998821258545,
            2.223400115966797,
            5.6417999267578125
          ]
        },
        {
          "atom_index": 31968,
          "name": "CD2",
          "element": "C",
          "coord": [
            -3.103800058364868,
            2.0062999725341797,
            5.566500186920166
          ]
        }
      ]
    },
    {
      "id": "I:216",
      "chain": "I",
      "resseq": 216,
      "icode": "",
      "resname": "GLU",
      "hetflag": " ",
      "sasa": 0.0,
      "atoms": [
        {
          "atom_index": 31969,
          "name": "N",
          "element": "N",
          "coord": [
            -3.543600082397461,
            2.0764000415802,
            5.729300022125244
          ]
        },
        {
          "atom_index": 31970,
          "name": "CA",
          "element": "C",
          "coord": [
            -3.6519999504089355,
            2.0713999271392822,
            5.827499866485596
          ]
        },
        {
          "atom_index": 31971,
          "name": "C",
          "element": "C",
          "coord": [
            -3.5938000679016113,
            2.042799949645996,
            5.966899871826172
          ]
        },
        {
          "atom_index": 31972,
          "name": "O",
          "element": "O",
          "coord": [
            -3.5236001014709473,
            1.9443000555038452,
            5.988500118255615
          ]
        },
        {
          "atom_index": 31973,
          "name": "CB",
          "element": "C",
          "coord": [
            -3.7616000175476074,
            1.968500018119812,
            5.7891998291015625
          ]
        },
        {
          "atom_index": 31974,
          "name": "CG",
          "element": "C",
          "coord": [
            -3.7311999797821045,
            1.8672000169754028,
            5.677499771118164
          ]
        },
        {
          "atom_index": 31975,
          "name": "CD",
          "element": "C",
          "coord": [
            -3.7147998809814453,
            1.9321999549865723,
            5.53980016708374
          ]
        },
        {
          "atom_index": 31976,
          "name": "OE1",
          "element": "O",
          "coord": [
            -3.8124001026153564,
            1.9889999628067017,
            5.485499858856201
          ]
        },
        {
          "atom_index": 31977,
          "name": "OE2",
          "element": "O",
          "coord": [
            -3.6019999980926514,
            1.9277000427246094,
            5.486000061035156
          ]
        }
      ]
    },
    {
      "id": "I:217",
      "chain": "I",
      "resseq": 217,
      "icode": "",
      "resname": "SER",
      "hetflag": " ",
      "sasa": 0.0,
      "atoms": [
        {
          "atom_index": 31978,
          "name": "N",
          "element": "N",
          "coord": [
            -3.6210999488830566,
            2.130500078201294,
            6.063600063323975
          ]
        },
        {
          "atom_index": 31979,
          "name": "CA",
          "element": "C",
          "coord": [
            -3.5701000690460205,
            2.1254000663757324,
            6.202199935913086
          ]
        },
        {
          "atom_index": 31980,
          "name": "C",
          "element": "C",
          "coord": [
            -3.4154999256134033,
            2.120500087738037,
            6.221700191497803
          ]
        },
        {
          "atom_index": 31981,
          "name": "O",
          "element": "O",
          "coord": [
            -3.3705999851226807,
            2.0490000247955322,
            6.31220006942749
          ]
        },
        {
          "atom_index": 31982,
          "name": "CB",
          "element": "C",
          "coord": [
            -3.6435999870300293,
            2.013700008392334,
            6.279699802398682
          ]
        },
        {
          "atom_index": 31983,
          "name": "OG",
          "element": "O",
          "coord": [
            -3.6122000217437744,
            1.8832999467849731,
            6.232600212097168
          ]
        }
      ]
    },
    {
      "id": "I:218",
      "chain": "I",
      "resseq": 218,
      "icode": "",
      "resname": "PRO",
      "hetflag": " ",
      "sasa": 0.0,
      "atoms": [
        {
          "atom_index": 31984,
          "name": "N",
          "element": "N",
          "coord": [
            -3.331199884414673,
            2.191999912261963,
            6.1433000564575195
          ]
        },
        {
          "atom_index": 31985,
          "name": "CA",
          "element": "C",
          "coord": [
            -3.186500072479248,
            2.197000026702881,
            6.165999889373779
          ]
        },
        {
          "atom_index": 31986,
          "name": "C",
          "element": "C",
          "coord": [
            -3.149199962615967,
            2.2995998859405518,
            6.274099826812744
          ]
        },
        {
          "atom_index": 31987,
          "name": "O",
          "element": "O",
          "coord": [
            -3.229300022125244,
            2.3863000869750977,
            6.310200214385986
          ]
        },
        {
          "atom_index": 31988,
          "name": "CB",
          "element": "C",
          "coord": [
            -3.1273000240325928,
            2.239000082015991,
            6.031499862670898
          ]
        },
        {
          "atom_index": 31989,
          "name": "CG",
          "element": "C",
          "coord": [
            -3.2309000492095947,
            2.3401999473571777,
            5.983799934387207
          ]
        },
        {
          "atom_index": 31990,
          "name": "CD",
          "element": "C",
          "coord": [
            -3.3629000186920166,
            2.2767999172210693,
            6.02839994430542
          ]
        }
      ]
    },
    {
      "id": "I:219",
      "chain": "I",
      "resseq": 219,
      "icode": "",
      "resname": "PHE",
      "hetflag": " ",
      "sasa": 0.0,
      "atoms": [
        {
          "atom_index": 31991,
          "name": "N",
          "element": "N",
          "coord": [
            -3.023200035095215,
            2.2941999435424805,
            6.318999767303467
          ]
        },
        {
          "atom_index": 31992,
          "name": "CA",
          "element": "C",
          "coord": [
            -2.964099884033203,
            2.395400047302246,
            6.406499862670898
          ]
        },
        {
          "atom_index": 31993,
          "name": "C",
          "element": "C",
          "coord": [
            -2.912899971008301,
            2.5176000595092773,
            6.327600002288818
          ]
        },
        {
          "atom_index": 31994,
          "name": "O",
          "element": "O",
          "coord": [
            -2.872499942779541,
            2.5072999000549316,
            6.2118000984191895
          ]
        },
        {
          "atom_index": 31995,
          "name": "CB",
          "element": "C",
          "coord": [
            -2.8510000705718994,
            2.3320999145507812,
            6.488699913024902
          ]
        },
        {
          "atom_index": 31996,
          "name": "CG",
          "element": "C",
          "coord": [
            -2.8905999660491943,
            2.2202999591827393,
            6.583799839019775
          ]
        },
        {
          "atom_index": 31997,
          "name": "CD1",
          "element": "C",
          "coord": [
            -2.8160998821258545,
            2.1010000705718994,
            6.5858001708984375
          ]
        },
        {
          "atom_index": 31998,
          "name": "CD2",
          "element": "C",
          "coord": [
            -2.996000051498413,
            2.237299919128418,
            6.6757001876831055
          ]
        },
        {
          "atom_index": 31999,
          "name": "CE1",
          "element": "C",
          "coord": [
            -2.8480000495910645,
            1.9984999895095825,
            6.676700115203857
          ]
        },
        {
          "atom_index": 32000,
          "name": "CE2",
          "element": "C",
          "coord": [
            -3.028899908065796,
            2.134500026702881,
            6.765900135040283
          ]
        },
        {
          "atom_index": 32001,
          "name": "CZ",
          "element": "C",
          "coord": [
            -2.954900026321411,
            2.015000104904175,
            6.766499996185303
          ]
        }
      ]
    },
    {
      "id": "I:220",
      "chain": "I",
      "resseq": 220,
      "icode": "",
      "resname": "ILE",
      "hetflag": " ",
      "sasa": 0.0,
      "atoms": [
        {
          "atom_index": 32002,
          "name": "N",
          "element": "N",
          "coord": [
            -2.9114999771118164,
            2.634399890899658,
            6.392199993133545
          ]
        },
        {
          "atom_index": 32003,
          "name": "CA",
          "element": "C",
          "coord": [
            -2.8726000785827637,
            2.7653000354766846,
            6.336100101470947
          ]
        },
        {
          "atom_index": 32004,
          "name": "C",
          "element": "C",
          "coord": [
            -2.7785000801086426,
            2.8357999324798584,
            6.435299873352051
          ]
        },
        {
          "atom_index": 32005,
          "name": "O",
          "element": "O",
          "coord": [
            -2.803999900817871,
            2.8310999870300293,
            6.555600166320801
          ]
        },
        {
          "atom_index": 32006,
          "name": "CB",
          "element": "C",
          "coord": [
            -2.999799966812134,
            2.8501999378204346,
            6.308199882507324
          ]
        },
        {
          "atom_index": 32007,
          "name": "CG1",
          "element": "C",
          "coord": [
            -3.0975000858306885,
            2.7776999473571777,
            6.2118000984191895
          ]
        },
        {
          "atom_index": 32008,
          "name": "CG2",
          "element": "C",
          "coord": [
            -2.9609999656677246,
            2.988800048828125,
            6.252299785614014
          ]
        },
        {
          "atom_index": 32009,
          "name": "CD1",
          "element": "C",
          "coord": [
            -3.233299970626831,
            2.846299886703491,
            6.193399906158447
          ]
        }
      ]
    },
    {
      "id": "I:221",
      "chain": "I",
      "resseq": 221,
      "icode": "",
      "resname": "LEU",
      "hetflag": " ",
      "sasa": 0.0,
      "atoms": [
        {
          "atom_index": 32010,
          "name": "N",
          "element": "N",
          "coord": [
            -2.6723999977111816,
            2.901900053024292,
            6.3871002197265625
          ]
        },
        {
          "atom_index": 32011,
          "name": "CA",
          "element": "C",
          "coord": [
            -2.569700002670288,
            2.968899965286255,
            6.468800067901611
          ]
        },
        {
          "atom_index": 32012,
          "name": "C",
          "element": "C",
          "coord": [
            -2.5271999835968018,
            3.1017000675201416,
            6.403600215911865
          ]
        },
        {
          "atom_index": 32013,
          "name": "O",
          "element": "O",
          "coord": [
            -2.510200023651123,
            3.1089000701904297,
            6.281599998474121
          ]
        },
        {
          "atom_index": 32014,
          "name": "CB",
          "element": "C",
          "coord": [
            -2.454200029373169,
            2.8684000968933105,
            6.488800048828125
          ]
        },
        {
          "atom_index": 32015,
          "name": "CG",
          "element": "C",
          "coord": [
            -2.330199956893921,
            2.9086999893188477,
            6.571599960327148
          ]
        },
        {
          "atom_index": 32016,
          "name": "CD1",
          "element": "C",
          "coord": [
            -2.231300115585327,
            2.9964001178741455,
            6.493199825286865
          ]
        },
        {
          "atom_index": 32017,
          "name": "CD2",
          "element": "C",
          "coord": [
            -2.3661999702453613,
            2.971299886703491,
            6.707099914550781
          ]
        }
      ]
    },
    {
      "id": "I:222",
      "chain": "I",
      "resseq": 222,
      "icode": "",
      "resname": "LEU",
      "hetflag": " ",
      "sasa": 0.0,
      "atoms": [
        {
          "atom_index": 32018,
          "name": "N",
          "element": "N",
          "coord": [
            -2.513700008392334,
            3.20740008354187,
            6.4847002029418945
          ]
        },
        {
          "atom_index": 32019,
          "name": "CA",
          "element": "C",
          "coord": [
            -2.5058999061584473,
            3.3466999530792236,
            6.439300060272217
          ]
        },
        {
          "atom_index": 32020,
          "name": "C",
          "element": "C",
          "coord": [
            -2.374000072479248,
            3.4142000675201416,
            6.481200218200684
          ]
        },
        {
          "atom_index": 32021,
          "name": "O",
          "element": "O",
          "coord": [
            -2.3396999835968018,
            3.4191999435424805,
            6.599400043487549
          ]
        },
        {
          "atom_index": 32022,
          "name": "CB",
          "element": "C",
          "coord": [
            -2.626300096511841,
            3.4238998889923096,
            6.497700214385986
          ]
        },
        {
          "atom_index": 32023,
          "name": "CG",
          "element": "C",
          "coord": [
            -2.7653000354766846,
            3.3605000972747803,
            6.474299907684326
          ]
        },
        {
          "atom_index": 32024,
          "name": "CD1",
          "element": "C",
          "coord": [
            -2.8729000091552734,
            3.4439001083374023,
            6.544400215148926
          ]
        },
        {
          "atom_index": 32025,
          "name": "CD2",
          "element": "C",
          "coord": [
            -2.799299955368042,
            3.348299980163574,
            6.325300216674805
          ]
        }
      ]
    },
    {
      "id": "I:223",
      "chain": "I",
      "resseq": 223,
      "icode": "",
      "resname": "ALA",
      "hetflag": " ",
      "sasa": 0.0,
      "atoms": [
        {
          "atom_index": 32026,
          "name": "N",
          "element": "N",
          "coord": [
            -2.3029000759124756,
            3.4707999229431152,
            6.383600234985352
          ]
        },
        {
          "atom_index": 32027,
          "name": "CA",
          "element": "C",
          "coord": [
            -2.1814000606536865,
            3.5495998859405518,
            6.400599956512451
          ]
        },
        {
          "atom_index": 32028,
          "name": "C",
          "element": "C",
          "coord": [
            -2.2046000957489014,
            3.6953001022338867,
            6.357500076293945
          ]
        },
        {
          "atom_index": 32029,
          "name": "O",
          "element": "O",
          "coord": [
            -2.2513999938964844,
            3.7225000858306885,
            6.247099876403809
          ]
        },
        {
          "atom_index": 32030,
          "name": "CB",
          "element": "C",
          "coord": [
            -2.0703001022338867,
            3.4860999584198,
            6.3155999183654785
          ]
        }
      ]
    },
    {
      "id": "I:224",
      "chain": "I",
      "resseq": 224,
      "icode": "",
      "resname": "ASP",
      "hetflag": " ",
      "sasa": 0.0,
      "atoms": [
        {
          "atom_index": 32031,
          "name": "N",
          "element": "N",
          "coord": [
            -2.164900064468384,
            3.7897000312805176,
            6.442299842834473
          ]
        },
        {
          "atom_index": 32032,
          "name": "CA",
          "element": "C",
          "coord": [
            -2.1745998859405518,
            3.933799982070923,
            6.415500164031982
          ]
        },
        {
          "atom_index": 32033,
          "name": "C",
          "element": "C",
          "coord": [
            -2.062299966812134,
            3.9892001152038574,
            6.32480001449585
          ]
        },
        {
          "atom_index": 32034,
          "name": "O",
          "element": "O",
          "coord": [
            -2.0611000061035156,
            4.107900142669678,
            6.293499946594238
          ]
        },
        {
          "atom_index": 32035,
          "name": "CB",
          "element": "C",
          "coord": [
            -2.175100088119507,
            4.001399993896484,
            6.552700042724609
          ]
        },
        {
          "atom_index": 32036,
          "name": "CG",
          "element": "C",
          "coord": [
            -2.186500072479248,
            4.153200149536133,
            6.546599864959717
          ]
        },
        {
          "atom_index": 32037,
          "name": "OD1",
          "element": "O",
          "coord": [
            -2.291100025177002,
            4.205699920654297,
            6.502699851989746
          ]
        },
        {
          "atom_index": 32038,
          "name": "OD2",
          "element": "O",
          "coord": [
            -2.0908000469207764,
            4.222099781036377,
            6.588200092315674
          ]
        }
      ]
    },
    {
      "id": "I:225",
      "chain": "I",
      "resseq": 225,
      "icode": "",
      "resname": "LYS",
      "hetflag": " ",
      "sasa": 0.0,
      "atoms": [
        {
          "atom_index": 32039,
          "name": "N",
          "element": "N",
          "coord": [
            -1.966599941253662,
            3.9052999019622803,
            6.283999919891357
          ]
        },
        {
          "atom_index": 32040,
          "name": "CA",
          "element": "C",
          "coord": [
            -1.8386000394821167,
            3.946899890899658,
            6.224699974060059
          ]
        },
        {
          "atom_index": 32041,
          "name": "C",
          "element": "C",
          "coord": [
            -1.8004000186920166,
            3.8715999126434326,
            6.0954999923706055
          ]
        },
        {
          "atom_index": 32042,
          "name": "O",
          "element": "O",
          "coord": [
            -1.8662999868392944,
            3.775099992752075,
            6.055799961090088
          ]
        },
        {
          "atom_index": 32043,
          "name": "CB",
          "element": "C",
          "coord": [
            -1.7289999723434448,
            3.9349000453948975,
            6.332300186157227
          ]
        },
        {
          "atom_index": 32044,
          "name": "CG",
          "element": "C",
          "coord": [
            -1.715499997138977,
            3.7932000160217285,
            6.390600204467773
          ]
        },
        {
          "atom_index": 32045,
          "name": "CD",
          "element": "C",
          "coord": [
            -1.5958000421524048,
            3.786900043487549,
            6.4857001304626465
          ]
        },
        {
          "atom_index": 32046,
          "name": "CE",
          "element": "C",
          "coord": [
            -1.6021000146865845,
            3.6596999168395996,
            6.570700168609619
          ]
        },
        {
          "atom_index": 32047,
          "name": "NZ",
          "element": "N",
          "coord": [
            -1.5088000297546387,
            3.6661999225616455,
            6.684999942779541
          ]
        }
      ]
    },
    {
      "id": "I:226",
      "chain": "I",
      "resseq": 226,
      "icode": "",
      "resname": "LYS",
      "hetflag": " ",
      "sasa": 0.0,
      "atoms": [
        {
          "atom_index": 32048,
          "name": "N",
          "element": "N",
          "coord": [
            -1.6892999410629272,
            3.91129994392395,
            6.032100200653076
          ]
        },
        {
          "atom_index": 32049,
          "name": "CA",
          "element": "C",
          "coord": [
            -1.6141999959945679,
            3.825700044631958,
            5.938499927520752
          ]
        },
        {
          "atom_index": 32050,
          "name": "C",
          "element": "C",
          "coord": [
            -1.551800012588501,
            3.707900047302246,
            6.015999794006348
          ]
        },
        {
          "atom_index": 32051,
          "name": "O",
          "element": "O",
          "coord": [
            -1.5020999908447266,
            3.726900100708008,
            6.127200126647949
          ]
        },
        {
          "atom_index": 32052,
          "name": "CB",
          "element": "C",
          "coord": [
            -1.5011999607086182,
            3.903899908065796,
            5.867599964141846
          ]
        },
        {
          "atom_index": 32053,
          "name": "CG",
          "element": "C",
          "coord": [
            -1.5401999950408936,
            4.010000228881836,
            5.762899875640869
          ]
        },
        {
          "atom_index": 32054,
          "name": "CD",
          "element": "C",
          "coord": [
            -1.6128000020980835,
            4.130300045013428,
            5.82390022277832
          ]
        },
        {
          "atom_index": 32055,
          "name": "CE",
          "element": "C",
          "coord": [
            -1.6187000274658203,
            4.252699851989746,
            5.731900215148926
          ]
        },
        {
          "atom_index": 32056,
          "name": "NZ",
          "element": "N",
          "coord": [
            -1.6888999938964844,
            4.365099906921387,
            5.798799991607666
          ]
        }
      ]
    },
    {
      "id": "I:227",
      "chain": "I",
      "resseq": 227,
      "icode": "",
      "resname": "ILE",
      "hetflag": " ",
      "sasa": 0.0,
      "atoms": [
        {
          "atom_index": 32057,
          "name": "N",
          "element": "N",
          "coord": [
            -1.5499000549316406,
            3.5873000621795654,
            5.958899974822998
          ]
        },
        {
          "atom_index": 32058,
          "name": "CA",
          "element": "C",
          "coord": [
            -1.4783999919891357,
            3.4716999530792236,
            6.01639986038208
          ]
        },
        {
          "atom_index": 32059,
          "name": "C",
          "element": "C",
          "coord": [
            -1.3547999858856201,
            3.440999984741211,
            5.931600093841553
          ]
        },
        {
          "atom_index": 32060,
          "name": "O",
          "element": "O",
          "coord": [
            -1.3675999641418457,
            3.3933000564575195,
            5.819399833679199
          ]
        },
        {
          "atom_index": 32061,
          "name": "CB",
          "element": "C",
          "coord": [
            -1.573099970817566,
            3.3498001098632812,
            6.026899814605713
          ]
        },
        {
          "atom_index": 32062,
          "name": "CG1",
          "element": "C",
          "coord": [
            -1.698099970817566,
            3.3773999214172363,
            6.114299774169922
          ]
        },
        {
          "atom_index": 32063,
          "name": "CG2",
          "element": "C",
          "coord": [
            -1.4979000091552734,
            3.226099967956543,
            6.079500198364258
          ]
        },
        {
          "atom_index": 32064,
          "name": "CD1",
          "element": "C",
          "coord": [
            -1.669800043106079,
            3.4137001037597656,
            6.260900020599365
          ]
        }
      ]
    },
    {
      "id": "I:228",
      "chain": "I",
      "resseq": 228,
      "icode": "",
      "resname": "SER",
      "hetflag": " ",
      "sasa": 0.0,
      "atoms": [
        {
          "atom_index": 32065,
          "name": "N",
          "element": "N",
          "coord": [
            -1.2350000143051147,
            3.4667000770568848,
            5.984000205993652
          ]
        },
        {
          "atom_index": 32066,
          "name": "CA",
          "element": "C",
          "coord": [
            -1.110200047492981,
            3.4416000843048096,
            5.910799980163574
          ]
        },
        {
          "atom_index": 32067,
          "name": "C",
          "element": "C",
          "coord": [
            -1.0572999715805054,
            3.297600030899048,
            5.924600124359131
          ]
        },
        {
          "atom_index": 32068,
          "name": "O",
          "element": "O",
          "coord": [
            -1.0019999742507935,
            3.244499921798706,
            5.8282999992370605
          ]
        },
        {
          "atom_index": 32069,
          "name": "CB",
          "element": "C",
          "coord": [
            -1.0045000314712524,
            3.5464000701904297,
            5.9496002197265625
          ]
        },
        {
          "atom_index": 32070,
          "name": "OG",
          "element": "O",
          "coord": [
            -0.9922000169754028,
            3.567500114440918,
            6.089900016784668
          ]
        }
      ]
    },
    {
      "id": "I:229",
      "chain": "I",
      "resseq": 229,
      "icode": "",
      "resname": "ASN",
      "hetflag": " ",
      "sasa": 0.0,
      "atoms": [
        {
          "atom_index": 32071,
          "name": "N",
          "element": "N",
          "coord": [
            -1.0785000324249268,
            3.2314000129699707,
            6.039299964904785
          ]
        },
        {
          "atom_index": 32072,
          "name": "CA",
          "element": "C",
          "coord": [
            -1.0256999731063843,
            3.0975000858306885,
            6.070300102233887
          ]
        },
        {
          "atom_index": 32073,
          "name": "C",
          "element": "C",
          "coord": [
            -1.1263999938964844,
            3.011699914932251,
            6.151400089263916
          ]
        },
        {
          "atom_index": 32074,
          "name": "O",
          "element": "O",
          "coord": [
            -1.1999000310897827,
            3.0625998973846436,
            6.236299991607666
          ]
        },
        {
          "atom_index": 32075,
          "name": "CB",
          "element": "C",
          "coord": [
            -0.892300009727478,
            3.1164000034332275,
            6.144599914550781
          ]
        },
        {
          "atom_index": 32076,
          "name": "CG",
          "element": "C",
          "coord": [
            -0.8266000151634216,
            2.9851999282836914,
            6.185999870300293
          ]
        },
        {
          "atom_index": 32077,
          "name": "OD1",
          "element": "O",
          "coord": [
            -0.8707000017166138,
            2.919600009918213,
            6.279399871826172
          ]
        },
        {
          "atom_index": 32078,
          "name": "ND2",
          "element": "N",
          "coord": [
            -0.7239000201225281,
            2.9398999214172363,
            6.117199897766113
          ]
        }
      ]
    },
    {
      "id": "I:230",
      "chain": "I",
      "resseq": 230,
      "icode": "",
      "resname": "ILE",
      "hetflag": " ",
      "sasa": 0.0,
      "atoms": [
        {
          "atom_index": 32079,
          "name": "N",
          "element": "N",
          "coord": [
            -1.1289000511169434,
            2.879499912261963,
            6.127099990844727
          ]
        },
        {
          "atom_index": 32080,
          "name": "CA",
          "element": "C",
          "coord": [
            -1.2218999862670898,
            2.782099962234497,
            6.189599990844727
          ]
        },
        {
          "atom_index": 32081,
          "name": "C",
          "element": "C",
          "coord": [
            -1.2079999446868896,
            2.7613000869750977,
            6.341000080108643
          ]
        },
        {
          "atom_index": 32082,
          "name": "O",
          "element": "O",
          "coord": [
            -1.2927000522613525,
            2.6928999423980713,
            6.3979997634887695
          ]
        },
        {
          "atom_index": 32083,
          "name": "CB",
          "element": "C",
          "coord": [
            -1.219599962234497,
            2.644399881362915,
            6.118100166320801
          ]
        },
        {
          "atom_index": 32084,
          "name": "CG1",
          "element": "C",
          "coord": [
            -1.080299973487854,
            2.5931999683380127,
            6.074699878692627
          ]
        },
        {
          "atom_index": 32085,
          "name": "CG2",
          "element": "C",
          "coord": [
            -1.3171000480651855,
            2.647900104522705,
            5.999899864196777
          ]
        },
        {
          "atom_index": 32086,
          "name": "CD1",
          "element": "C",
          "coord": [
            -0.9829000234603882,
            2.571500062942505,
            6.191100120544434
          ]
        }
      ]
    },
    {
      "id": "I:231",
      "chain": "I",
      "resseq": 231,
      "icode": "",
      "resname": "ARG",
      "hetflag": " ",
      "sasa": 0.0,
      "atoms": [
        {
          "atom_index": 32087,
          "name": "N",
          "element": "N",
          "coord": [
            -1.1103999614715576,
            2.8220999240875244,
            6.409200191497803
          ]
        },
        {
          "atom_index": 32088,
          "name": "CA",
          "element": "C",
          "coord": [
            -1.1028000116348267,
            2.821899890899658,
            6.556099891662598
          ]
        },
        {
          "atom_index": 32089,
          "name": "C",
          "element": "C",
          "coord": [
            -1.2348999977111816,
            2.867300033569336,
            6.621099948883057
          ]
        },
        {
          "atom_index": 32090,
          "name": "O",
          "element": "O",
          "coord": [
            -1.2733999490737915,
            2.815700054168701,
            6.725500106811523
          ]
        },
        {
          "atom_index": 32091,
          "name": "CB",
          "element": "C",
          "coord": [
            -0.9818999767303467,
            2.906100034713745,
            6.599999904632568
          ]
        },
        {
          "atom_index": 32092,
          "name": "CG",
          "element": "C",
          "coord": [
            -0.9659000039100647,
            2.9170000553131104,
            6.752799987792969
          ]
        },
        {
          "atom_index": 32093,
          "name": "CD",
          "element": "C",
          "coord": [
            -1.0322999954223633,
            3.0429000854492188,
            6.8105998039245605
          ]
        },
        {
          "atom_index": 32094,
          "name": "NE",
          "element": "N",
          "coord": [
            -0.9472000002861023,
            3.160900115966797,
            6.792099952697754
          ]
        },
        {
          "atom_index": 32095,
          "name": "CZ",
          "element": "C",
          "coord": [
            -0.9857000112533569,
            3.287400007247925,
            6.797699928283691
          ]
        }
      ]
    },
    {
      "id": "I:232",
      "chain": "I",
      "resseq": 232,
      "icode": "",
      "resname": "GLU",
      "hetflag": " ",
      "sasa": 0.0,
      "atoms": [
        {
          "atom_index": 32096,
          "name": "N",
          "element": "N",
          "coord": [
            -1.3073999881744385,
            2.9584999084472656,
            6.556099891662598
          ]
        },
        {
          "atom_index": 32097,
          "name": "CA",
          "element": "C",
          "coord": [
            -1.4395999908447266,
            3.0046000480651855,
            6.599400043487549
          ]
        },
        {
          "atom_index": 32098,
          "name": "C",
          "element": "C",
          "coord": [
            -1.5515999794006348,
            2.899600028991699,
            6.583700180053711
          ]
        },
        {
          "atom_index": 32099,
          "name": "O",
          "element": "O",
          "coord": [
            -1.656999945640564,
            2.9156999588012695,
            6.643199920654297
          ]
        },
        {
          "atom_index": 32100,
          "name": "CB",
          "element": "C",
          "coord": [
            -1.4737000465393066,
            3.1335999965667725,
            6.522299766540527
          ]
        },
        {
          "atom_index": 32101,
          "name": "CG",
          "element": "C",
          "coord": [
            -1.3956999778747559,
            3.2571001052856445,
            6.5706000328063965
          ]
        },
        {
          "atom_index": 32102,
          "name": "CD",
          "element": "C",
          "coord": [
            -1.4332000017166138,
            3.2999000549316406,
            6.712800025939941
          ]
        },
        {
          "atom_index": 32103,
          "name": "OE1",
          "element": "O",
          "coord": [
            -1.3788000345230103,
            3.2407000064849854,
            6.808700084686279
          ]
        },
        {
          "atom_index": 32104,
          "name": "OE2",
          "element": "O",
          "coord": [
            -1.5132999420166016,
            3.3952999114990234,
            6.727399826049805
          ]
        }
      ]
    },
    {
      "id": "I:233",
      "chain": "I",
      "resseq": 233,
      "icode": "",
      "resname": "MET",
      "hetflag": " ",
      "sasa": 0.0,
      "atoms": [
        {
          "atom_index": 32105,
          "name": "N",
          "element": "N",
          "coord": [
            -1.5339000225067139,
            2.791599988937378,
            6.506800174713135
          ]
        },
        {
          "atom_index": 32106,
          "name": "CA",
          "element": "C",
          "coord": [
            -1.6377999782562256,
            2.688800096511841,
            6.486999988555908
          ]
        },
        {
          "atom_index": 32107,
          "name": "C",
          "element": "C",
          "coord": [
            -1.6232999563217163,
            2.5692999362945557,
            6.582300186157227
          ]
        },
        {
          "atom_index": 32108,
          "name": "O",
          "element": "O",
          "coord": [
            -1.718400001525879,
            2.492799997329712,
            6.597499847412109
          ]
        },
        {
          "atom_index": 32109,
          "name": "CB",
          "element": "C",
          "coord": [
            -1.6360000371932983,
            2.6391000747680664,
            6.341100215911865
          ]
        },
        {
          "atom_index": 32110,
          "name": "CG",
          "element": "C",
          "coord": [
            -1.7027000188827515,
            2.7355000972747803,
            6.242000102996826
          ]
        },
        {
          "atom_index": 32111,
          "name": "SD",
          "element": "S",
          "coord": [
            -1.618899941444397,
            2.8935999870300293,
            6.213900089263916
          ]
        },
        {
          "atom_index": 32112,
          "name": "CE",
          "element": "C",
          "coord": [
            -1.7359000444412231,
            3.0028998851776123,
            6.298799991607666
          ]
        }
      ]
    },
    {
      "id": "I:234",
      "chain": "I",
      "resseq": 234,
      "icode": "",
      "resname": "LEU",
      "hetflag": " ",
      "sasa": 0.0,
      "atoms": [
        {
          "atom_index": 32113,
          "name": "N",
          "element": "N",
          "coord": [
            -1.506500005722046,
            2.5501999855041504,
            6.644899845123291
          ]
        },
        {
          "atom_index": 32114,
          "name": "CA",
          "element": "C",
          "coord": [
            -1.4665000438690186,
            2.4251999855041504,
            6.711699962615967
          ]
        },
        {
          "atom_index": 32115,
          "name": "C",
          "element": "C",
          "coord": [
            -1.5722999572753906,
            2.361799955368042,
            6.804800033569336
          ]
        },
        {
          "atom_index": 32116,
          "name": "O",
          "element": "O",
          "coord": [
            -1.6028000116348267,
            2.2441000938415527,
            6.782199859619141
          ]
        },
        {
          "atom_index": 32117,
          "name": "CB",
          "element": "C",
          "coord": [
            -1.3315999507904053,
            2.4453999996185303,
            6.783699989318848
          ]
        },
        {
          "atom_index": 32118,
          "name": "CG",
          "element": "C",
          "coord": [
            -1.2121000289916992,
            2.4762001037597656,
            6.690999984741211
          ]
        },
        {
          "atom_index": 32119,
          "name": "CD1",
          "element": "C",
          "coord": [
            -1.0878000259399414,
            2.5051000118255615,
            6.776299953460693
          ]
        },
        {
          "atom_index": 32120,
          "name": "CD2",
          "element": "C",
          "coord": [
            -1.1815999746322632,
            2.3620998859405518,
            6.592700004577637
          ]
        }
      ]
    },
    {
      "id": "I:235",
      "chain": "I",
      "resseq": 235,
      "icode": "",
      "resname": "PRO",
      "hetflag": " ",
      "sasa": 0.0,
      "atoms": [
        {
          "atom_index": 32121,
          "name": "N",
          "element": "N",
          "coord": [
            -1.6305999755859375,
            2.4319000244140625,
            6.904699802398682
          ]
        },
        {
          "atom_index": 32122,
          "name": "CA",
          "element": "C",
          "coord": [
            -1.7217999696731567,
            2.3678998947143555,
            6.9994001388549805
          ]
        },
        {
          "atom_index": 32123,
          "name": "C",
          "element": "C",
          "coord": [
            -1.8538999557495117,
            2.3285999298095703,
            6.933000087738037
          ]
        },
        {
          "atom_index": 32124,
          "name": "O",
          "element": "O",
          "coord": [
            -1.8968000411987305,
            2.214200019836426,
            6.946400165557861
          ]
        },
        {
          "atom_index": 32125,
          "name": "CB",
          "element": "C",
          "coord": [
            -1.7418999671936035,
            2.4693000316619873,
            7.112199783325195
          ]
        },
        {
          "atom_index": 32126,
          "name": "CG",
          "element": "C",
          "coord": [
            -1.720900058746338,
            2.6038999557495117,
            7.043000221252441
          ]
        },
        {
          "atom_index": 32127,
          "name": "CD",
          "element": "C",
          "coord": [
            -1.61080002784729,
            2.5720999240875244,
            6.941800117492676
          ]
        }
      ]
    },
    {
      "id": "I:236",
      "chain": "I",
      "resseq": 236,
      "icode": "",
      "resname": "VAL",
      "hetflag": " ",
      "sasa": 0.0,
      "atoms": [
        {
          "atom_index": 32128,
          "name": "N",
          "element": "N",
          "coord": [
            -1.916100025177002,
            2.4202001094818115,
            6.857999801635742
          ]
        },
        {
          "atom_index": 32129,
          "name": "CA",
          "element": "C",
          "coord": [
            -2.0445001125335693,
            2.39490008354187,
            6.790900230407715
          ]
        },
        {
          "atom_index": 32130,
          "name": "C",
          "element": "C",
          "coord": [
            -2.0311999320983887,
            2.2869999408721924,
            6.682400226593018
          ]
        },
        {
          "atom_index": 32131,
          "name": "O",
          "element": "O",
          "coord": [
            -2.120800018310547,
            2.203900098800659,
            6.669300079345703
          ]
        },
        {
          "atom_index": 32132,
          "name": "CB",
          "element": "C",
          "coord": [
            -2.109999895095825,
            2.523900032043457,
            6.735599994659424
          ]
        },
        {
          "atom_index": 32133,
          "name": "CG1",
          "element": "C",
          "coord": [
            -2.145400047302246,
            2.618799924850464,
            6.851399898529053
          ]
        },
        {
          "atom_index": 32134,
          "name": "CG2",
          "element": "C",
          "coord": [
            -2.0230000019073486,
            2.5994999408721924,
            6.633699893951416
          ]
        }
      ]
    },
    {
      "id": "I:237",
      "chain": "I",
      "resseq": 237,
      "icode": "",
      "resname": "LEU",
      "hetflag": " ",
      "sasa": 0.0,
      "atoms": [
        {
          "atom_index": 32135,
          "name": "N",
          "element": "N",
          "coord": [
            -1.9172999858856201,
            2.280900001525879,
            6.611700057983398
          ]
        },
        {
          "atom_index": 32136,
          "name": "CA",
          "element": "C",
          "coord": [
            -1.8867000341415405,
            2.1777000427246094,
            6.51230001449585
          ]
        },
        {
          "atom_index": 32137,
          "name": "C",
          "element": "C",
          "coord": [
            -1.8863999843597412,
            2.037600040435791,
            6.574999809265137
          ]
        },
        {
          "atom_index": 32138,
          "name": "O",
          "element": "O",
          "coord": [
            -1.954200029373169,
            1.9486000537872314,
            6.524199962615967
          ]
        },
        {
          "atom_index": 32139,
          "name": "CB",
          "element": "C",
          "coord": [
            -1.7513999938964844,
            2.2126998901367188,
            6.446700096130371
          ]
        },
        {
          "atom_index": 32140,
          "name": "CG",
          "element": "C",
          "coord": [
            -1.7077000141143799,
            2.118799924850464,
            6.332399845123291
          ]
        },
        {
          "atom_index": 32141,
          "name": "CD1",
          "element": "C",
          "coord": [
            -1.7968000173568726,
            2.1350998878479004,
            6.208600044250488
          ]
        },
        {
          "atom_index": 32142,
          "name": "CD2",
          "element": "C",
          "coord": [
            -1.5621999502182007,
            2.149399995803833,
            6.293799877166748
          ]
        }
      ]
    },
    {
      "id": "I:238",
      "chain": "I",
      "resseq": 238,
      "icode": "",
      "resname": "GLU",
      "hetflag": " ",
      "sasa": 1.324254035949707,
      "atoms": [
        {
          "atom_index": 32143,
          "name": "N",
          "element": "N",
          "coord": [
            -1.8152999877929688,
            2.018699884414673,
            6.686800003051758
          ]
        },
        {
          "atom_index": 32144,
          "name": "CA",
          "element": "C",
          "coord": [
            -1.8134000301361084,
            1.8897000551223755,
            6.7571001052856445
          ]
        },
        {
          "atom_index": 32145,
          "name": "C",
          "element": "C",
          "coord": [
            -1.9502999782562256,
            1.8568999767303467,
            6.819799900054932
          ]
        },
        {
          "atom_index": 32146,
          "name": "O",
          "element": "O",
          "coord": [
            -1.9917999505996704,
            1.7410000562667847,
            6.8221001625061035
          ]
        },
        {
          "atom_index": 32147,
          "name": "CB",
          "element": "C",
          "coord": [
            -1.7028000354766846,
            1.8889000415802002,
            6.864200115203857
          ]
        },
        {
          "atom_index": 32148,
          "name": "CG",
          "element": "C",
          "coord": [
            -1.659600019454956,
            1.7452000379562378,
            6.89709997177124
          ]
        },
        {
          "atom_index": 32149,
          "name": "CD",
          "element": "C",
          "coord": [
            -1.5815000534057617,
            1.7355999946594238,
            7.0279998779296875
          ]
        },
        {
          "atom_index": 32150,
          "name": "OE1",
          "element": "O",
          "coord": [
            -1.4884999990463257,
            1.8152999877929688,
            7.051700115203857
          ]
        },
        {
          "atom_index": 32151,
          "name": "OE2",
          "element": "O",
          "coord": [
            -1.6159000396728516,
            1.6480000019073486,
            7.110499858856201
          ]
        }
      ]
    },
    {
      "id": "I:239",
      "chain": "I",
      "resseq": 239,
      "icode": "",
      "resname": "ALA",
      "hetflag": " ",
      "sasa": 0.0,
      "atoms": [
        {
          "atom_index": 32152,
          "name": "N",
          "element": "N",
          "coord": [
            -2.023200035095215,
            1.958400011062622,
            6.867599964141846
          ]
        },
        {
          "atom_index": 32153,
          "name": "CA",
          "element": "C",
          "coord": [
            -2.1554999351501465,
            1.9412000179290771,
            6.9268999099731445
          ]
        },
        {
          "atom_index": 32154,
          "name": "C",
          "element": "C",
          "coord": [
            -2.259399890899658,
            1.8911999464035034,
            6.825399875640869
          ]
        },
        {
          "atom_index": 32155,
          "name": "O",
          "element": "O",
          "coord": [
            -2.325000047683716,
            1.7905999422073364,
            6.85129976272583
          ]
        },
        {
          "atom_index": 32156,
          "name": "CB",
          "element": "C",
          "coord": [
            -2.1977999210357666,
            2.0736000537872314,
            6.991700172424316
          ]
        }
      ]
    },
    {
      "id": "I:240",
      "chain": "I",
      "resseq": 240,
      "icode": "",
      "resname": "VAL",
      "hetflag": " ",
      "sasa": 0.0,
      "atoms": [
        {
          "atom_index": 32157,
          "name": "N",
          "element": "N",
          "coord": [
            -2.2739999294281006,
            1.957900047302246,
            6.7104997634887695
          ]
        },
        {
          "atom_index": 32158,
          "name": "CA",
          "element": "C",
          "coord": [
            -2.378999948501587,
            1.9239000082015991,
            6.6118998527526855
          ]
        },
        {
          "atom_index": 32159,
          "name": "C",
          "element": "C",
          "coord": [
            -2.3536999225616455,
            1.7905999422073364,
            6.540900230407715
          ]
        },
        {
          "atom_index": 32160,
          "name": "O",
          "element": "O",
          "coord": [
            -2.44950008392334,
            1.722000002861023,
            6.505199909210205
          ]
        },
        {
          "atom_index": 32161,
          "name": "CB",
          "element": "C",
          "coord": [
            -2.404099941253662,
            2.035099983215332,
            6.507800102233887
          ]
        },
        {
          "atom_index": 32162,
          "name": "CG1",
          "element": "C",
          "coord": [
            -2.448899984359741,
            2.1628000736236572,
            6.580599784851074
          ]
        },
        {
          "atom_index": 32163,
          "name": "CG2",
          "element": "C",
          "coord": [
            -2.2832999229431152,
            2.0587000846862793,
            6.415200233459473
          ]
        }
      ]
    },
    {
      "id": "I:241",
      "chain": "I",
      "resseq": 241,
      "icode": "",
      "resname": "ALA",
      "hetflag": " ",
      "sasa": 0.0,
      "atoms": [
        {
          "atom_index": 32164,
          "name": "N",
          "element": "N",
          "coord": [
            -2.2267000675201416,
            1.7503000497817993,
            6.527200222015381
          ]
        },
        {
          "atom_index": 32165,
          "name": "CA",
          "element": "C",
          "coord": [
            -2.1898999214172363,
            1.6171000003814697,
            6.480400085449219
          ]
        },
        {
          "atom_index": 32166,
          "name": "C",
          "element": "C",
          "coord": [
            -2.242799997329712,
            1.5082999467849731,
            6.575500011444092
          ]
        },
        {
          "atom_index": 32167,
          "name": "O",
          "element": "O",
          "coord": [
            -2.308000087738037,
            1.4140000343322754,
            6.531499862670898
          ]
        },
        {
          "atom_index": 32168,
          "name": "CB",
          "element": "C",
          "coord": [
            -2.037100076675415,
            1.6124000549316406,
            6.46619987487793
          ]
        }
      ]
    },
    {
      "id": "I:242",
      "chain": "I",
      "resseq": 242,
      "icode": "",
      "resname": "LYS",
      "hetflag": " ",
      "sasa": 1.931991457939148,
      "atoms": [
        {
          "atom_index": 32169,
          "name": "N",
          "element": "N",
          "coord": [
            -2.2209999561309814,
            1.5236999988555908,
            6.706600189208984
          ]
        },
        {
          "atom_index": 32170,
          "name": "CA",
          "element": "C",
          "coord": [
            -2.264899969100952,
            1.4257999658584595,
            6.807400226593018
          ]
        },
        {
          "atom_index": 32171,
          "name": "C",
          "element": "C",
          "coord": [
            -2.4144999980926514,
            1.436400055885315,
            6.843200206756592
          ]
        },
        {
          "atom_index": 32172,
          "name": "O",
          "element": "O",
          "coord": [
            -2.4737000465393066,
            1.337399959564209,
            6.885799884796143
          ]
        },
        {
          "atom_index": 32173,
          "name": "CB",
          "element": "C",
          "coord": [
            -2.174799919128418,
            1.438099980354309,
            6.931399822235107
          ]
        },
        {
          "atom_index": 32174,
          "name": "CG",
          "element": "C",
          "coord": [
            -2.0283000469207764,
            1.4045000076293945,
            6.89739990234375
          ]
        },
        {
          "atom_index": 32175,
          "name": "CD",
          "element": "C",
          "coord": [
            -1.9359999895095825,
            1.398900032043457,
            7.019700050354004
          ]
        },
        {
          "atom_index": 32176,
          "name": "CE",
          "element": "C",
          "coord": [
            -1.9430999755859375,
            1.5262999534606934,
            7.104499816894531
          ]
        },
        {
          "atom_index": 32177,
          "name": "NZ",
          "element": "N",
          "coord": [
            -1.8370000123977661,
            1.5262000560760498,
            7.207399845123291
          ]
        }
      ]
    },
    {
      "id": "I:243",
      "chain": "I",
      "resseq": 243,
      "icode": "",
      "resname": "ALA",
      "hetflag": " ",
      "sasa": 0.0,
      "atoms": [
        {
          "atom_index": 32178,
          "name": "N",
          "element": "N",
          "coord": [
            -2.477099895477295,
            1.552899956703186,
            6.823599815368652
          ]
        },
        {
          "atom_index": 32179,
          "name": "CA",
          "element": "C",
          "coord": [
            -2.621999979019165,
            1.5722999572753906,
            6.83620023727417
          ]
        },
        {
          "atom_index": 32180,
          "name": "C",
          "element": "C",
          "coord": [
            -2.700900077819824,
            1.5236999988555908,
            6.712800025939941
          ]
        },
        {
          "atom_index": 32181,
          "name": "O",
          "element": "O",
          "coord": [
            -2.821899890899658,
            1.5027999877929688,
            6.722499847412109
          ]
        },
        {
          "atom_index": 32182,
          "name": "CB",
          "element": "C",
          "coord": [
            -2.647900104522705,
            1.7207000255584717,
            6.864799976348877
          ]
        }
      ]
    },
    {
      "id": "I:244",
      "chain": "I",
      "resseq": 244,
      "icode": "",
      "resname": "GLY",
      "hetflag": " ",
      "sasa": 0.0,
      "atoms": [
        {
          "atom_index": 32183,
          "name": "N",
          "element": "N",
          "coord": [
            -2.6347999572753906,
            1.5037000179290771,
            6.597799777984619
          ]
        },
        {
          "atom_index": 32184,
          "name": "CA",
          "element": "C",
          "coord": [
            -2.6921000480651855,
            1.4390000104904175,
            6.479300022125244
          ]
        },
        {
          "atom_index": 32185,
          "name": "C",
          "element": "C",
          "coord": [
            -2.7744998931884766,
            1.531499981880188,
            6.389500141143799
          ]
        },
        {
          "atom_index": 32186,
          "name": "O",
          "element": "O",
          "coord": [
            -2.882200002670288,
            1.4919999837875366,
            6.34499979019165
          ]
        }
      ]
    },
    {
      "id": "I:245",
      "chain": "I",
      "resseq": 245,
      "icode": "",
      "resname": "LYS",
      "hetflag": " ",
      "sasa": 0.0,
      "atoms": [
        {
          "atom_index": 32187,
          "name": "N",
          "element": "N",
          "coord": [
            -2.7286999225616455,
            1.6543999910354614,
            6.36269998550415
          ]
        },
        {
          "atom_index": 32188,
          "name": "CA",
          "element": "C",
          "coord": [
            -2.7953999042510986,
            1.7450000047683716,
            6.267300128936768
          ]
        },
        {
          "atom_index": 32189,
          "name": "C",
          "element": "C",
          "coord": [
            -2.6975998878479004,
            1.827299952507019,
            6.180799961090088
          ]
        },
        {
          "atom_index": 32190,
          "name": "O",
          "element": "O",
          "coord": [
            -2.5862998962402344,
            1.856600046157837,
            6.225100040435791
          ]
        },
        {
          "atom_index": 32191,
          "name": "CB",
          "element": "C",
          "coord": [
            -2.8884999752044678,
            1.8437999486923218,
            6.340400218963623
          ]
        },
        {
          "atom_index": 32192,
          "name": "CG",
          "element": "C",
          "coord": [
            -3.0018999576568604,
            1.7796000242233276,
            6.421299934387207
          ]
        },
        {
          "atom_index": 32193,
          "name": "CD",
          "element": "C",
          "coord": [
            -3.110599994659424,
            1.8830000162124634,
            6.453100204467773
          ]
        },
        {
          "atom_index": 32194,
          "name": "CE",
          "element": "C",
          "coord": [
            -3.2172999382019043,
            1.819599986076355,
            6.542500019073486
          ]
        },
        {
          "atom_index": 32195,
          "name": "NZ",
          "element": "N",
          "coord": [
            -3.337399959564209,
            1.9049999713897705,
            6.5543999671936035
          ]
        }
      ]
    },
    {
      "id": "I:246",
      "chain": "I",
      "resseq": 246,
      "icode": "",
      "resname": "PRO",
      "hetflag": " ",
      "sasa": 0.0,
      "atoms": [
        {
          "atom_index": 32196,
          "name": "N",
          "element": "N",
          "coord": [
            -2.74180006980896,
            1.8725999593734741,
            6.061500072479248
          ]
        },
        {
          "atom_index": 32197,
          "name": "CA",
          "element": "C",
          "coord": [
            -2.6858999729156494,
            1.9888999462127686,
            5.993299961090088
          ]
        },
        {
          "atom_index": 32198,
          "name": "C",
          "element": "C",
          "coord": [
            -2.691499948501587,
            2.1149001121520996,
            6.080699920654297
          ]
        },
        {
          "atom_index": 32199,
          "name": "O",
          "element": "O",
          "coord": [
            -2.7755000591278076,
            2.1261000633239746,
            6.170199871063232
          ]
        },
        {
          "atom_index": 32200,
          "name": "CB",
          "element": "C",
          "coord": [
            -2.7699999809265137,
            2.0078999996185303,
            5.866300106048584
          ]
        },
        {
          "atom_index": 32201,
          "name": "CG",
          "element": "C",
          "coord": [
            -2.8310999870300293,
            1.870300054550171,
            5.842299938201904
          ]
        },
        {
          "atom_index": 32202,
          "name": "CD",
          "element": "C",
          "coord": [
            -2.8529999256134033,
            1.8188999891281128,
            5.9842000007629395
          ]
        }
      ]
    },
    {
      "id": "I:247",
      "chain": "I",
      "resseq": 247,
      "icode": "",
      "resname": "LEU",
      "hetflag": " ",
      "sasa": 0.0,
      "atoms": [
        {
          "atom_index": 32203,
          "name": "N",
          "element": "N",
          "coord": [
            -2.6038999557495117,
            2.2107999324798584,
            6.050000190734863
          ]
        },
        {
          "atom_index": 32204,
          "name": "CA",
          "element": "C",
          "coord": [
            -2.588200092315674,
            2.336899995803833,
            6.122799873352051
          ]
        },
        {
          "atom_index": 32205,
          "name": "C",
          "element": "C",
          "coord": [
            -2.568700075149536,
            2.4502999782562256,
            6.02239990234375
          ]
        },
        {
          "atom_index": 32206,
          "name": "O",
          "element": "O",
          "coord": [
            -2.475600004196167,
            2.445499897003174,
            5.942200183868408
          ]
        },
        {
          "atom_index": 32207,
          "name": "CB",
          "element": "C",
          "coord": [
            -2.4688000679016113,
            2.319999933242798,
            6.218699932098389
          ]
        },
        {
          "atom_index": 32208,
          "name": "CG",
          "element": "C",
          "coord": [
            -2.424999952316284,
            2.438199996948242,
            6.3084001541137695
          ]
        },
        {
          "atom_index": 32209,
          "name": "CD1",
          "element": "C",
          "coord": [
            -2.3457000255584717,
            2.546299934387207,
            6.2342000007629395
          ]
        },
        {
          "atom_index": 32210,
          "name": "CD2",
          "element": "C",
          "coord": [
            -2.541300058364868,
            2.503000020980835,
            6.384200096130371
          ]
        }
      ]
    },
    {
      "id": "I:248",
      "chain": "I",
      "resseq": 248,
      "icode": "",
      "resname": "LEU",
      "hetflag": " ",
      "sasa": 0.0,
      "atoms": [
        {
          "atom_index": 32211,
          "name": "N",
          "element": "N",
          "coord": [
            -2.655900001525879,
            2.5511999130249023,
            6.026700019836426
          ]
        },
        {
          "atom_index": 32212,
          "name": "CA",
          "element": "C",
          "coord": [
            -2.655600070953369,
            2.6668999195098877,
            5.937099933624268
          ]
        },
        {
          "atom_index": 32213,
          "name": "C",
          "element": "C",
          "coord": [
            -2.587399959564209,
            2.786400079727173,
            6.0055999755859375
          ]
        },
        {
          "atom_index": 32214,
          "name": "O",
          "element": "O",
          "coord": [
            -2.6396000385284424,
            2.841099977493286,
            6.10260009765625
          ]
        },
        {
          "atom_index": 32215,
          "name": "CB",
          "element": "C",
          "coord": [
            -2.8024001121520996,
            2.6933999061584473,
            5.896500110626221
          ]
        },
        {
          "atom_index": 32216,
          "name": "CG",
          "element": "C",
          "coord": [
            -2.8308000564575195,
            2.7964000701904297,
            5.784900188446045
          ]
        },
        {
          "atom_index": 32217,
          "name": "CD1",
          "element": "C",
          "coord": [
            -2.811199903488159,
            2.941800117492676,
            5.829400062561035
          ]
        },
        {
          "atom_index": 32218,
          "name": "CD2",
          "element": "C",
          "coord": [
            -2.7497000694274902,
            2.7685000896453857,
            5.657599925994873
          ]
        }
      ]
    },
    {
      "id": "I:249",
      "chain": "I",
      "resseq": 249,
      "icode": "",
      "resname": "ILE",
      "hetflag": " ",
      "sasa": 0.0,
      "atoms": [
        {
          "atom_index": 32219,
          "name": "N",
          "element": "N",
          "coord": [
            -2.470900058746338,
            2.827500104904175,
            5.954800128936768
          ]
        },
        {
          "atom_index": 32220,
          "name": "CA",
          "element": "C",
          "coord": [
            -2.3961000442504883,
            2.9456000328063965,
            6.002500057220459
          ]
        },
        {
          "atom_index": 32221,
          "name": "C",
          "element": "C",
          "coord": [
            -2.4410998821258545,
            3.071899890899658,
            5.927499771118164
          ]
        },
        {
          "atom_index": 32222,
          "name": "O",
          "element": "O",
          "coord": [
            -2.441699981689453,
            3.0745999813079834,
            5.804100036621094
          ]
        },
        {
          "atom_index": 32223,
          "name": "CB",
          "element": "C",
          "coord": [
            -2.2428998947143555,
            2.925100088119507,
            5.987800121307373
          ]
        },
        {
          "atom_index": 32224,
          "name": "CG1",
          "element": "C",
          "coord": [
            -2.1956000328063965,
            2.795099973678589,
            6.05709981918335
          ]
        },
        {
          "atom_index": 32225,
          "name": "CG2",
          "element": "C",
          "coord": [
            -2.1666998863220215,
            3.0471999645233154,
            6.043799877166748
          ]
        },
        {
          "atom_index": 32226,
          "name": "CD1",
          "element": "C",
          "coord": [
            -2.0464999675750732,
            2.7627999782562256,
            6.039999961853027
          ]
        }
      ]
    },
    {
      "id": "I:250",
      "chain": "I",
      "resseq": 250,
      "icode": "",
      "resname": "ILE",
      "hetflag": " ",
      "sasa": 0.0,
      "atoms": [
        {
          "atom_index": 32227,
          "name": "N",
          "element": "N",
          "coord": [
            -2.4707000255584717,
            3.179500102996826,
            6.000800132751465
          ]
        },
        {
          "atom_index": 32228,
          "name": "CA",
          "element": "C",
          "coord": [
            -2.486299991607666,
            3.3152999877929688,
            5.945700168609619
          ]
        },
        {
          "atom_index": 32229,
          "name": "C",
          "element": "C",
          "coord": [
            -2.371500015258789,
            3.4030001163482666,
            5.997600078582764
          ]
        },
        {
          "atom_index": 32230,
          "name": "O",
          "element": "O",
          "coord": [
            -2.349600076675415,
            3.4063000679016113,
            6.118100166320801
          ]
        },
        {
          "atom_index": 32231,
          "name": "CB",
          "element": "C",
          "coord": [
            -2.6242001056671143,
            3.375499963760376,
            5.982800006866455
          ]
        },
        {
          "atom_index": 32232,
          "name": "CG1",
          "element": "C",
          "coord": [
            -2.7385001182556152,
            3.275099992752075,
            5.9532999992370605
          ]
        },
        {
          "atom_index": 32233,
          "name": "CG2",
          "element": "C",
          "coord": [
            -2.6438000202178955,
            3.508699893951416,
            5.907400131225586
          ]
        },
        {
          "atom_index": 32234,
          "name": "CD1",
          "element": "C",
          "coord": [
            -2.88070011138916,
            3.3310999870300293,
            5.964900016784668
          ]
        }
      ]
    },
    {
      "id": "I:251",
      "chain": "I",
      "resseq": 251,
      "icode": "",
      "resname": "ALA",
      "hetflag": " ",
      "sasa": 0.0,
      "atoms": [
        {
          "atom_index": 32235,
          "name": "N",
          "element": "N",
          "coord": [
            -2.3006999492645264,
            3.474600076675415,
            5.9096999168396
          ]
        },
        {
          "atom_index": 32236,
          "name": "CA",
          "element": "C",
          "coord": [
            -2.1909000873565674,
            3.5671000480651855,
            5.943600177764893
          ]
        },
        {
          "atom_index": 32237,
          "name": "C",
          "element": "C",
          "coord": [
            -2.1946001052856445,
            3.694200038909912,
            5.856400012969971
          ]
        },
        {
          "atom_index": 32238,
          "name": "O",
          "element": "O",
          "coord": [
            -2.271199941635132,
            3.6975998878479004,
            5.760200023651123
          ]
        },
        {
          "atom_index": 32239,
          "name": "CB",
          "element": "C",
          "coord": [
            -2.0583999156951904,
            3.4911000728607178,
            5.92609977722168
          ]
        }
      ]
    },
    {
      "id": "I:252",
      "chain": "I",
      "resseq": 252,
      "icode": "",
      "resname": "GLU",
      "hetflag": " ",
      "sasa": 0.0,
      "atoms": [
        {
          "atom_index": 32240,
          "name": "N",
          "element": "N",
          "coord": [
            -2.11080002784729,
            3.796099901199341,
            5.881499767303467
          ]
        },
        {
          "atom_index": 32241,
          "name": "CA",
          "element": "C",
          "coord": [
            -2.0913000106811523,
            3.9035000801086426,
            5.781599998474121
          ]
        },
        {
          "atom_index": 32242,
          "name": "C",
          "element": "C",
          "coord": [
            -2.035900115966797,
            3.8445000648498535,
            5.6508002281188965
          ]
        },
        {
          "atom_index": 32243,
          "name": "O",
          "element": "O",
          "coord": [
            -2.083699941635132,
            3.875999927520752,
            5.541800022125244
          ]
        },
        {
          "atom_index": 32244,
          "name": "CB",
          "element": "C",
          "coord": [
            -1.9916000366210938,
            4.011300086975098,
            5.827499866485596
          ]
        },
        {
          "atom_index": 32245,
          "name": "CG",
          "element": "C",
          "coord": [
            -2.03629994392395,
            4.1031999588012695,
            5.9415998458862305
          ]
        },
        {
          "atom_index": 32246,
          "name": "CD",
          "element": "C",
          "coord": [
            -1.9365999698638916,
            4.218999862670898,
            5.954500198364258
          ]
        },
        {
          "atom_index": 32247,
          "name": "OE1",
          "element": "O",
          "coord": [
            -1.948799967765808,
            4.316100120544434,
            5.877099990844727
          ]
        },
        {
          "atom_index": 32248,
          "name": "OE2",
          "element": "O",
          "coord": [
            -1.8367999792099,
            4.208199977874756,
            6.029300212860107
          ]
        }
      ]
    },
    {
      "id": "I:253",
      "chain": "I",
      "resseq": 253,
      "icode": "",
      "resname": "ASP",
      "hetflag": " ",
      "sasa": 0.0,
      "atoms": [
        {
          "atom_index": 32249,
          "name": "N",
          "element": "N",
          "coord": [
            -1.9366999864578247,
            3.756200075149536,
            5.6645002365112305
          ]
        },
        {
          "atom_index": 32250,
          "name": "CA",
          "element": "C",
          "coord": [
            -1.874500036239624,
            3.6744000911712646,
            5.560699939727783
          ]
        },
        {
          "atom_index": 32251,
          "name": "C",
          "element": "C",
          "coord": [
            -1.7825000286102295,
            3.5694000720977783,
            5.626299858093262
          ]
        },
        {
          "atom_index": 32252,
          "name": "O",
          "element": "O",
          "coord": [
            -1.750499963760376,
            3.5796000957489014,
            5.745200157165527
          ]
        },
        {
          "atom_index": 32253,
          "name": "CB",
          "element": "C",
          "coord": [
            -1.7975000143051147,
            3.7609000205993652,
            5.458000183105469
          ]
        },
        {
          "atom_index": 32254,
          "name": "CG",
          "element": "C",
          "coord": [
            -1.794700026512146,
            3.697700023651123,
            5.318299770355225
          ]
        },
        {
          "atom_index": 32255,
          "name": "OD1",
          "element": "O",
          "coord": [
            -1.8135000467300415,
            3.574399948120117,
            5.307199954986572
          ]
        },
        {
          "atom_index": 32256,
          "name": "OD2",
          "element": "O",
          "coord": [
            -1.781999945640564,
            3.7725000381469727,
            5.218599796295166
          ]
        }
      ]
    },
    {
      "id": "I:254",
      "chain": "I",
      "resseq": 254,
      "icode": "",
      "resname": "VAL",
      "hetflag": " ",
      "sasa": 0.0,
      "atoms": [
        {
          "atom_index": 32257,
          "name": "N",
          "element": "N",
          "coord": [
            -1.7380000352859497,
            3.470900058746338,
            5.548699855804443
          ]
        },
        {
          "atom_index": 32258,
          "name": "CA",
          "element": "C",
          "coord": [
            -1.6394000053405762,
            3.3696999549865723,
            5.589600086212158
          ]
        },
        {
          "atom_index": 32259,
          "name": "C",
          "element": "C",
          "coord": [
            -1.5241999626159668,
            3.3756000995635986,
            5.489299774169922
          ]
        },
        {
          "atom_index": 32260,
          "name": "O",
          "element": "O",
          "coord": [
            -1.545300006866455,
            3.3617000579833984,
            5.36899995803833
          ]
        },
        {
          "atom_index": 32261,
          "name": "CB",
          "element": "C",
          "coord": [
            -1.7000999450683594,
            3.2276999950408936,
            5.59660005569458
          ]
        },
        {
          "atom_index": 32262,
          "name": "CG1",
          "element": "C",
          "coord": [
            -1.5976999998092651,
            3.126699924468994,
            5.6504998207092285
          ]
        },
        {
          "atom_index": 32263,
          "name": "CG2",
          "element": "C",
          "coord": [
            -1.8244999647140503,
            3.222399950027466,
            5.687399864196777
          ]
        }
      ]
    },
    {
      "id": "I:255",
      "chain": "I",
      "resseq": 255,
      "icode": "",
      "resname": "GLU",
      "hetflag": " ",
      "sasa": 0.0,
      "atoms": [
        {
          "atom_index": 32264,
          "name": "N",
          "element": "N",
          "coord": [
            -1.4036999940872192,
            3.402400016784668,
            5.5391998291015625
          ]
        },
        {
          "atom_index": 32265,
          "name": "CA",
          "element": "C",
          "coord": [
            -1.2864999771118164,
            3.435800075531006,
            5.458000183105469
          ]
        },
        {
          "atom_index": 32266,
          "name": "C",
          "element": "C",
          "coord": [
            -1.198699951171875,
            3.312000036239624,
            5.432499885559082
          ]
        },
        {
          "atom_index": 32267,
          "name": "O",
          "element": "O",
          "coord": [
            -1.2244000434875488,
            3.2032999992370605,
            5.48390007019043
          ]
        },
        {
          "atom_index": 32268,
          "name": "CB",
          "element": "C",
          "coord": [
            -1.207800030708313,
            3.5515999794006348,
            5.522200107574463
          ]
        },
        {
          "atom_index": 32269,
          "name": "CG",
          "element": "C",
          "coord": [
            -1.2964999675750732,
            3.6719000339508057,
            5.559299945831299
          ]
        },
        {
          "atom_index": 32270,
          "name": "CD",
          "element": "C",
          "coord": [
            -1.2143000364303589,
            3.7876999378204346,
            5.614999771118164
          ]
        },
        {
          "atom_index": 32271,
          "name": "OE1",
          "element": "O",
          "coord": [
            -1.1414999961853027,
            3.764899969100952,
            5.713900089263916
          ]
        },
        {
          "atom_index": 32272,
          "name": "OE2",
          "element": "O",
          "coord": [
            -1.2246999740600586,
            3.899399995803833,
            5.559199810028076
          ]
        }
      ]
    },
    {
      "id": "I:256",
      "chain": "I",
      "resseq": 256,
      "icode": "",
      "resname": "GLY",
      "hetflag": " ",
      "sasa": 0.0,
      "atoms": [
        {
          "atom_index": 32273,
          "name": "N",
          "element": "N",
          "coord": [
            -1.0950000286102295,
            3.3264999389648438,
            5.349100112915039
          ]
        },
        {
          "atom_index": 32274,
          "name": "CA",
          "element": "C",
          "coord": [
            -1.038100004196167,
            3.215100049972534,
            5.271699905395508
          ]
        },
        {
          "atom_index": 32275,
          "name": "C",
          "element": "C",
          "coord": [
            -0.9922999739646912,
            3.0922000408172607,
            5.35099983215332
          ]
        },
        {
          "atom_index": 32276,
          "name": "O",
          "element": "O",
          "coord": [
            -1.014299988746643,
            2.9809000492095947,
            5.303899765014648
          ]
        }
      ]
    },
    {
      "id": "I:257",
      "chain": "I",
      "resseq": 257,
      "icode": "",
      "resname": "GLU",
      "hetflag": " ",
      "sasa": 0.0,
      "atoms": [
        {
          "atom_index": 32277,
          "name": "N",
          "element": "N",
          "coord": [
            -0.9307000041007996,
            3.1089999675750732,
            5.468400001525879
          ]
        },
        {
          "atom_index": 32278,
          "name": "CA",
          "element": "C",
          "coord": [
            -0.8787000179290771,
            2.9967000484466553,
            5.547699928283691
          ]
        },
        {
          "atom_index": 32279,
          "name": "C",
          "element": "C",
          "coord": [
            -0.9927999973297119,
            2.9202001094818115,
            5.617599964141846
          ]
        },
        {
          "atom_index": 32280,
          "name": "O",
          "element": "O",
          "coord": [
            -0.9995999932289124,
            2.797100067138672,
            5.60890007019043
          ]
        },
        {
          "atom_index": 32281,
          "name": "CB",
          "element": "C",
          "coord": [
            -0.7706000208854675,
            3.0485999584198,
            5.644499778747559
          ]
        },
        {
          "atom_index": 32282,
          "name": "CG",
          "element": "C",
          "coord": [
            -0.6899999976158142,
            2.937000036239624,
            5.711999893188477
          ]
        },
        {
          "atom_index": 32283,
          "name": "CD",
          "element": "C",
          "coord": [
            -0.569599986076355,
            2.9953999519348145,
            5.786399841308594
          ]
        },
        {
          "atom_index": 32284,
          "name": "OE1",
          "element": "O",
          "coord": [
            -0.5906000137329102,
            3.0476999282836914,
            5.8983001708984375
          ]
        },
        {
          "atom_index": 32285,
          "name": "OE2",
          "element": "O",
          "coord": [
            -0.4578999876976013,
            2.9888999462127686,
            5.730299949645996
          ]
        }
      ]
    },
    {
      "id": "I:258",
      "chain": "I",
      "resseq": 258,
      "icode": "",
      "resname": "ALA",
      "hetflag": " ",
      "sasa": 0.0,
      "atoms": [
        {
          "atom_index": 32286,
          "name": "N",
          "element": "N",
          "coord": [
            -1.0885000228881836,
            2.9916000366210938,
            5.678599834442139
          ]
        },
        {
          "atom_index": 32287,
          "name": "CA",
          "element": "C",
          "coord": [
            -1.2116999626159668,
            2.9326000213623047,
            5.731100082397461
          ]
        },
        {
          "atom_index": 32288,
          "name": "C",
          "element": "C",
          "coord": [
            -1.298699975013733,
            2.868499994277954,
            5.621799945831299
          ]
        },
        {
          "atom_index": 32289,
          "name": "O",
          "element": "O",
          "coord": [
            -1.344499945640564,
            2.755500078201294,
            5.637800216674805
          ]
        },
        {
          "atom_index": 32290,
          "name": "CB",
          "element": "C",
          "coord": [
            -1.2905999422073364,
            3.0404000282287598,
            5.806099891662598
          ]
        }
      ]
    },
    {
      "id": "I:259",
      "chain": "I",
      "resseq": 259,
      "icode": "",
      "resname": "LEU",
      "hetflag": " ",
      "sasa": 0.0,
      "atoms": [
        {
          "atom_index": 32291,
          "name": "N",
          "element": "N",
          "coord": [
            -1.320099949836731,
            2.9375998973846436,
            5.509500026702881
          ]
        },
        {
          "atom_index": 32292,
          "name": "CA",
          "element": "C",
          "coord": [
            -1.404099941253662,
            2.8880999088287354,
            5.4004998207092285
          ]
        },
        {
          "atom_index": 32293,
          "name": "C",
          "element": "C",
          "coord": [
            -1.3442000150680542,
            2.7606000900268555,
            5.34060001373291
          ]
        },
        {
          "atom_index": 32294,
          "name": "O",
          "element": "O",
          "coord": [
            -1.414199948310852,
            2.659899950027466,
            5.330100059509277
          ]
        },
        {
          "atom_index": 32295,
          "name": "CB",
          "element": "C",
          "coord": [
            -1.4270999431610107,
            3.0020999908447266,
            5.299099922180176
          ]
        },
        {
          "atom_index": 32296,
          "name": "CG",
          "element": "C",
          "coord": [
            -1.5347000360488892,
            2.970400094985962,
            5.192599773406982
          ]
        },
        {
          "atom_index": 32297,
          "name": "CD1",
          "element": "C",
          "coord": [
            -1.6044000387191772,
            3.099600076675415,
            5.14739990234375
          ]
        },
        {
          "atom_index": 32298,
          "name": "CD2",
          "element": "C",
          "coord": [
            -1.475600004196167,
            2.9005000591278076,
            5.0690999031066895
          ]
        }
      ]
    },
    {
      "id": "I:260",
      "chain": "I",
      "resseq": 260,
      "icode": "",
      "resname": "ALA",
      "hetflag": " ",
      "sasa": 0.0,
      "atoms": [
        {
          "atom_index": 32299,
          "name": "N",
          "element": "N",
          "coord": [
            -1.2139999866485596,
            2.7599000930786133,
            5.309299945831299
          ]
        },
        {
          "atom_index": 32300,
          "name": "CA",
          "element": "C",
          "coord": [
            -1.1449999809265137,
            2.6414999961853027,
            5.257900238037109
          ]
        },
        {
          "atom_index": 32301,
          "name": "C",
          "element": "C",
          "coord": [
            -1.1556999683380127,
            2.522200107574463,
            5.353899955749512
          ]
        },
        {
          "atom_index": 32302,
          "name": "O",
          "element": "O",
          "coord": [
            -1.1921000480651855,
            2.4126999378204346,
            5.310699939727783
          ]
        },
        {
          "atom_index": 32303,
          "name": "CB",
          "element": "C",
          "coord": [
            -0.9988999962806702,
            2.6774001121520996,
            5.228499889373779
          ]
        }
      ]
    },
    {
      "id": "I:261",
      "chain": "I",
      "resseq": 261,
      "icode": "",
      "resname": "THR",
      "hetflag": " ",
      "sasa": 0.0,
      "atoms": [
        {
          "atom_index": 32304,
          "name": "N",
          "element": "N",
          "coord": [
            -1.1306999921798706,
            2.5418999195098877,
            5.48390007019043
          ]
        },
        {
          "atom_index": 32305,
          "name": "CA",
          "element": "C",
          "coord": [
            -1.1378999948501587,
            2.433799982070923,
            5.584000110626221
          ]
        },
        {
          "atom_index": 32306,
          "name": "C",
          "element": "C",
          "coord": [
            -1.2799999713897705,
            2.381200075149536,
            5.604400157928467
          ]
        },
        {
          "atom_index": 32307,
          "name": "O",
          "element": "O",
          "coord": [
            -1.2969000339508057,
            2.259700059890747,
            5.613100051879883
          ]
        },
        {
          "atom_index": 32308,
          "name": "CB",
          "element": "C",
          "coord": [
            -1.0717999935150146,
            2.474100112915039,
            5.716100215911865
          ]
        },
        {
          "atom_index": 32309,
          "name": "OG1",
          "element": "O",
          "coord": [
            -1.113700032234192,
            2.6017000675201416,
            5.75570011138916
          ]
        },
        {
          "atom_index": 32310,
          "name": "CG2",
          "element": "C",
          "coord": [
            -0.9193999767303467,
            2.4767000675201416,
            5.704899787902832
          ]
        }
      ]
    },
    {
      "id": "I:262",
      "chain": "I",
      "resseq": 262,
      "icode": "",
      "resname": "LEU",
      "hetflag": " ",
      "sasa": 0.0,
      "atoms": [
        {
          "atom_index": 32311,
          "name": "N",
          "element": "N",
          "coord": [
            -1.3833999633789062,
            2.466099977493286,
            5.60129976272583
          ]
        },
        {
          "atom_index": 32312,
          "name": "CA",
          "element": "C",
          "coord": [
            -1.5240000486373901,
            2.4214999675750732,
            5.601399898529053
          ]
        },
        {
          "atom_index": 32313,
          "name": "C",
          "element": "C",
          "coord": [
            -1.563599944114685,
            2.3515000343322754,
            5.470300197601318
          ]
        },
        {
          "atom_index": 32314,
          "name": "O",
          "element": "O",
          "coord": [
            -1.6332999467849731,
            2.2499001026153564,
            5.473800182342529
          ]
        },
        {
          "atom_index": 32315,
          "name": "CB",
          "element": "C",
          "coord": [
            -1.6168999671936035,
            2.540800094604492,
            5.631800174713135
          ]
        },
        {
          "atom_index": 32316,
          "name": "CG",
          "element": "C",
          "coord": [
            -1.603700041770935,
            2.5977001190185547,
            5.774799823760986
          ]
        },
        {
          "atom_index": 32317,
          "name": "CD1",
          "element": "C",
          "coord": [
            -1.688599944114685,
            2.724900007247925,
            5.787799835205078
          ]
        },
        {
          "atom_index": 32318,
          "name": "CD2",
          "element": "C",
          "coord": [
            -1.645900011062622,
            2.4971001148223877,
            5.8831000328063965
          ]
        }
      ]
    },
    {
      "id": "I:263",
      "chain": "I",
      "resseq": 263,
      "icode": "",
      "resname": "VAL",
      "hetflag": " ",
      "sasa": 0.0,
      "atoms": [
        {
          "atom_index": 32319,
          "name": "N",
          "element": "N",
          "coord": [
            -1.5151000022888184,
            2.3996999263763428,
            5.355500221252441
          ]
        },
        {
          "atom_index": 32320,
          "name": "CA",
          "element": "C",
          "coord": [
            -1.5311000347137451,
            2.330899953842163,
            5.226200103759766
          ]
        },
        {
          "atom_index": 32321,
          "name": "C",
          "element": "C",
          "coord": [
            -1.4637999534606934,
            2.1928000450134277,
            5.229400157928467
          ]
        },
        {
          "atom_index": 32322,
          "name": "O",
          "element": "O",
          "coord": [
            -1.5273000001907349,
            2.095400094985962,
            5.191100120544434
          ]
        },
        {
          "atom_index": 32323,
          "name": "CB",
          "element": "C",
          "coord": [
            -1.482699990272522,
            2.4179000854492188,
            5.107500076293945
          ]
        },
        {
          "atom_index": 32324,
          "name": "CG1",
          "element": "C",
          "coord": [
            -1.4625999927520752,
            2.3380000591278076,
            4.97760009765625
          ]
        },
        {
          "atom_index": 32325,
          "name": "CG2",
          "element": "C",
          "coord": [
            -1.585800051689148,
            2.5288000106811523,
            5.079599857330322
          ]
        }
      ]
    },
    {
      "id": "I:264",
      "chain": "I",
      "resseq": 264,
      "icode": "",
      "resname": "VAL",
      "hetflag": " ",
      "sasa": 0.0,
      "atoms": [
        {
          "atom_index": 32326,
          "name": "N",
          "element": "N",
          "coord": [
            -1.3415000438690186,
            2.180000066757202,
            5.282199859619141
          ]
        },
        {
          "atom_index": 32327,
          "name": "CA",
          "element": "C",
          "coord": [
            -1.2733999490737915,
            2.0501999855041504,
            5.299699783325195
          ]
        },
        {
          "atom_index": 32328,
          "name": "C",
          "element": "C",
          "coord": [
            -1.3509000539779663,
            1.9565999507904053,
            5.3942999839782715
          ]
        },
        {
          "atom_index": 32329,
          "name": "O",
          "element": "O",
          "coord": [
            -1.3586000204086304,
            1.8366999626159668,
            5.3684000968933105
          ]
        },
        {
          "atom_index": 32330,
          "name": "CB",
          "element": "C",
          "coord": [
            -1.1269999742507935,
            2.0703999996185303,
            5.346199989318848
          ]
        },
        {
          "atom_index": 32331,
          "name": "CG1",
          "element": "C",
          "coord": [
            -1.059399962425232,
            1.9428999423980713,
            5.400000095367432
          ]
        },
        {
          "atom_index": 32332,
          "name": "CG2",
          "element": "C",
          "coord": [
            -1.041700005531311,
            2.123300075531006,
            5.229400157928467
          ]
        }
      ]
    },
    {
      "id": "I:265",
      "chain": "I",
      "resseq": 265,
      "icode": "",
      "resname": "ASN",
      "hetflag": " ",
      "sasa": 0.0,
      "atoms": [
        {
          "atom_index": 32333,
          "name": "N",
          "element": "N",
          "coord": [
            -1.4153000116348267,
            2.0088999271392822,
            5.499899864196777
          ]
        },
        {
          "atom_index": 32334,
          "name": "CA",
          "element": "C",
          "coord": [
            -1.4991999864578247,
            1.9266999959945679,
            5.588500022888184
          ]
        },
        {
          "atom_index": 32335,
          "name": "C",
          "element": "C",
          "coord": [
            -1.6313999891281128,
            1.8808000087738037,
            5.522900104522705
          ]
        },
        {
          "atom_index": 32336,
          "name": "O",
          "element": "O",
          "coord": [
            -1.6971999406814575,
            1.7920000553131104,
            5.576900005340576
          ]
        },
        {
          "atom_index": 32337,
          "name": "CB",
          "element": "C",
          "coord": [
            -1.523800015449524,
            1.9988000392913818,
            5.722400188446045
          ]
        },
        {
          "atom_index": 32338,
          "name": "CG",
          "element": "C",
          "coord": [
            -1.5339000225067139,
            1.8997999429702759,
            5.839000225067139
          ]
        },
        {
          "atom_index": 32339,
          "name": "OD1",
          "element": "O",
          "coord": [
            -1.62090003490448,
            1.8136999607086182,
            5.845200061798096
          ]
        },
        {
          "atom_index": 32340,
          "name": "ND2",
          "element": "N",
          "coord": [
            -1.4416999816894531,
            1.9063999652862549,
            5.93310022354126
          ]
        }
      ]
    },
    {
      "id": "I:266",
      "chain": "I",
      "resseq": 266,
      "icode": "",
      "resname": "THR",
      "hetflag": " ",
      "sasa": 0.0,
      "atoms": [
        {
          "atom_index": 32341,
          "name": "N",
          "element": "N",
          "coord": [
            -1.669700026512146,
            1.934499979019165,
            5.406000137329102
          ]
        },
        {
          "atom_index": 32342,
          "name": "CA",
          "element": "C",
          "coord": [
            -1.7907999753952026,
            1.8935999870300293,
            5.3317999839782715
          ]
        },
        {
          "atom_index": 32343,
          "name": "C",
          "element": "C",
          "coord": [
            -1.7595000267028809,
            1.8142999410629272,
            5.204899787902832
          ]
        },
        {
          "atom_index": 32344,
          "name": "O",
          "element": "O",
          "coord": [
            -1.8112000226974487,
            1.7036000490188599,
            5.191199779510498
          ]
        },
        {
          "atom_index": 32345,
          "name": "CB",
          "element": "C",
          "coord": [
            -1.8839000463485718,
            2.0127999782562256,
            5.304900169372559
          ]
        },
        {
          "atom_index": 32346,
          "name": "OG1",
          "element": "O",
          "coord": [
            -1.8128000497817993,
            2.124000072479248,
            5.256400108337402
          ]
        },
        {
          "atom_index": 32347,
          "name": "CG2",
          "element": "C",
          "coord": [
            -1.9550000429153442,
            2.0559000968933105,
            5.433199882507324
          ]
        }
      ]
    },
    {
      "id": "I:267",
      "chain": "I",
      "resseq": 267,
      "icode": "",
      "resname": "MET",
      "hetflag": " ",
      "sasa": 0.0,
      "atoms": [
        {
          "atom_index": 32348,
          "name": "N",
          "element": "N",
          "coord": [
            -1.6734000444412231,
            1.8621000051498413,
            5.114500045776367
          ]
        },
        {
          "atom_index": 32349,
          "name": "CA",
          "element": "C",
          "coord": [
            -1.6432000398635864,
            1.792199969291687,
            4.9882001876831055
          ]
        },
        {
          "atom_index": 32350,
          "name": "C",
          "element": "C",
          "coord": [
            -1.5674999952316284,
            1.659999966621399,
            5.01140022277832
          ]
        },
        {
          "atom_index": 32351,
          "name": "O",
          "element": "O",
          "coord": [
            -1.448099970817566,
            1.6586999893188477,
            5.039899826049805
          ]
        },
        {
          "atom_index": 32352,
          "name": "CB",
          "element": "C",
          "coord": [
            -1.5771000385284424,
            1.8858000040054321,
            4.885000228881836
          ]
        },
        {
          "atom_index": 32353,
          "name": "CG",
          "element": "C",
          "coord": [
            -1.4320000410079956,
            1.930400013923645,
            4.909299850463867
          ]
        },
        {
          "atom_index": 32354,
          "name": "SD",
          "element": "S",
          "coord": [
            -1.3639999628067017,
            2.037899971008301,
            4.78000020980835
          ]
        },
        {
          "atom_index": 32355,
          "name": "CE",
          "element": "C",
          "coord": [
            -1.3361999988555908,
            1.9144999980926514,
            4.650100231170654
          ]
        }
      ]
    },
    {
      "id": "I:268",
      "chain": "I",
      "resseq": 268,
      "icode": "",
      "resname": "ARG",
      "hetflag": " ",
      "sasa": 0.548512876033783,
      "atoms": [
        {
          "atom_index": 32356,
          "name": "N",
          "element": "N",
          "coord": [
            -1.6394000053405762,
            1.5469000339508057,
            5.00439977645874
          ]
        },
        {
          "atom_index": 32357,
          "name": "CA",
          "element": "C",
          "coord": [
            -1.5901000499725342,
            1.4134000539779663,
            5.044600009918213
          ]
        },
        {
          "atom_index": 32358,
          "name": "C",
          "element": "C",
          "coord": [
            -1.5460000038146973,
            1.4110000133514404,
            5.19350004196167
          ]
        },
        {
          "atom_index": 32359,
          "name": "O",
          "element": "O",
          "coord": [
            -1.458899974822998,
            1.3325999975204468,
            5.2316999435424805
          ]
        },
        {
          "atom_index": 32360,
          "name": "CB",
          "element": "C",
          "coord": [
            -1.4775999784469604,
            1.3667000532150269,
            4.948999881744385
          ]
        },
        {
          "atom_index": 32361,
          "name": "CG",
          "element": "C",
          "coord": [
            -1.461400032043457,
            1.2136000394821167,
            4.943699836730957
          ]
        },
        {
          "atom_index": 32362,
          "name": "CD",
          "element": "C",
          "coord": [
            -1.3224999904632568,
            1.1747000217437744,
            4.89109992980957
          ]
        },
        {
          "atom_index": 32363,
          "name": "NE",
          "element": "N",
          "coord": [
            -1.2913000583648682,
            1.0335999727249146,
            4.919600009918213
          ]
        },
        {
          "atom_index": 32364,
          "name": "CZ",
          "element": "C",
          "coord": [
            -1.2699999809265137,
            0.9362999796867371,
            4.831500053405762
          ]
        }
      ]
    },
    {
      "id": "I:269",
      "chain": "I",
      "resseq": 269,
      "icode": "",
      "resname": "GLY",
      "hetflag": " ",
      "sasa": 0.0,
      "atoms": [
        {
          "atom_index": 32365,
          "name": "N",
          "element": "N",
          "coord": [
            -1.6014000177383423,
            1.5010000467300415,
            5.2758002281188965
          ]
        },
        {
          "atom_index": 32366,
          "name": "CA",
          "element": "C",
          "coord": [
            -1.5562000274658203,
            1.529099941253662,
            5.412300109863281
          ]
        },
        {
          "atom_index": 32367,
          "name": "C",
          "element": "C",
          "coord": [
            -1.6319999694824219,
            1.4493000507354736,
            5.518199920654297
          ]
        },
        {
          "atom_index": 32368,
          "name": "O",
          "element": "O",
          "coord": [
            -1.648900032043457,
            1.3282999992370605,
            5.50540018081665
          ]
        }
      ]
    },
    {
      "id": "I:270",
      "chain": "I",
      "resseq": 270,
      "icode": "",
      "resname": "ILE",
      "hetflag": " ",
      "sasa": 0.7421056032180786,
      "atoms": [
        {
          "atom_index": 32369,
          "name": "N",
          "element": "N",
          "coord": [
            -1.6729999780654907,
            1.5166000127792358,
            5.626200199127197
          ]
        },
        {
          "atom_index": 32370,
          "name": "CA",
          "element": "C",
          "coord": [
            -1.735200047492981,
            1.4551000595092773,
            5.744699954986572
          ]
        },
        {
          "atom_index": 32371,
          "name": "C",
          "element": "C",
          "coord": [
            -1.8632999658584595,
            1.5297000408172607,
            5.7845001220703125
          ]
        },
        {
          "atom_index": 32372,
          "name": "O",
          "element": "O",
          "coord": [
            -1.9714000225067139,
            1.475100040435791,
            5.762700080871582
          ]
        },
        {
          "atom_index": 32373,
          "name": "CB",
          "element": "C",
          "coord": [
            -1.6333999633789062,
            1.4423999786376953,
            5.861599922180176
          ]
        },
        {
          "atom_index": 32374,
          "name": "CG1",
          "element": "C",
          "coord": [
            -1.5081000328063965,
            1.3617000579833984,
            5.818900108337402
          ]
        },
        {
          "atom_index": 32375,
          "name": "CG2",
          "element": "C",
          "coord": [
            -1.700700044631958,
            1.3753000497817993,
            5.98330020904541
          ]
        },
        {
          "atom_index": 32376,
          "name": "CD1",
          "element": "C",
          "coord": [
            -1.3996000289916992,
            1.3502000570297241,
            5.926599979400635
          ]
        }
      ]
    },
    {
      "id": "I:271",
      "chain": "I",
      "resseq": 271,
      "icode": "",
      "resname": "VAL",
      "hetflag": " ",
      "sasa": 0.0,
      "atoms": [
        {
          "atom_index": 32377,
          "name": "N",
          "element": "N",
          "coord": [
            -1.853600025177002,
            1.6490000486373901,
            5.843900203704834
          ]
        },
        {
          "atom_index": 32378,
          "name": "CA",
          "element": "C",
          "coord": [
            -1.9643000364303589,
            1.7109999656677246,
            5.919300079345703
          ]
        },
        {
          "atom_index": 32379,
          "name": "C",
          "element": "C",
          "coord": [
            -2.055799961090088,
            1.791700005531311,
            5.8267998695373535
          ]
        },
        {
          "atom_index": 32380,
          "name": "O",
          "element": "O",
          "coord": [
            -2.010699987411499,
            1.8731000423431396,
            5.746399879455566
          ]
        },
        {
          "atom_index": 32381,
          "name": "CB",
          "element": "C",
          "coord": [
            -1.9148000478744507,
            1.7985999584197998,
            6.037300109863281
          ]
        },
        {
          "atom_index": 32382,
          "name": "CG1",
          "element": "C",
          "coord": [
            -2.033099889755249,
            1.8415000438690186,
            6.126200199127197
          ]
        },
        {
          "atom_index": 32383,
          "name": "CG2",
          "element": "C",
          "coord": [
            -1.8131999969482422,
            1.7244999408721924,
            6.126399993896484
          ]
        }
      ]
    },
    {
      "id": "I:272",
      "chain": "I",
      "resseq": 272,
      "icode": "",
      "resname": "LYS",
      "hetflag": " ",
      "sasa": 0.0,
      "atoms": [
        {
          "atom_index": 32384,
          "name": "N",
          "element": "N",
          "coord": [
            -2.1872000694274902,
            1.7720999717712402,
            5.841300010681152
          ]
        },
        {
          "atom_index": 32385,
          "name": "CA",
          "element": "C",
          "coord": [
            -2.29229998588562,
            1.8206000328063965,
            5.750400066375732
          ]
        },
        {
          "atom_index": 32386,
          "name": "C",
          "element": "C",
          "coord": [
            -2.3264000415802,
            1.9714000225067139,
            5.763999938964844
          ]
        },
        {
          "atom_index": 32387,
          "name": "O",
          "element": "O",
          "coord": [
            -2.443000078201294,
            2.0100998878479004,
            5.759399890899658
          ]
        },
        {
          "atom_index": 32388,
          "name": "CB",
          "element": "C",
          "coord": [
            -2.41510009765625,
            1.7278000116348267,
            5.767300128936768
          ]
        },
        {
          "atom_index": 32389,
          "name": "CG",
          "element": "C",
          "coord": [
            -2.485599994659424,
            1.6962000131607056,
            5.633600234985352
          ]
        },
        {
          "atom_index": 32390,
          "name": "CD",
          "element": "C",
          "coord": [
            -2.4918999671936035,
            1.545300006866455,
            5.605100154876709
          ]
        },
        {
          "atom_index": 32391,
          "name": "CE",
          "element": "C",
          "coord": [
            -2.3517000675201416,
            1.4835000038146973,
            5.590799808502197
          ]
        },
        {
          "atom_index": 32392,
          "name": "NZ",
          "element": "N",
          "coord": [
            -2.356600046157837,
            1.335800051689148,
            5.586999893188477
          ]
        }
      ]
    },
    {
      "id": "I:273",
      "chain": "I",
      "resseq": 273,
      "icode": "",
      "resname": "VAL",
      "hetflag": " ",
      "sasa": 0.0,
      "atoms": [
        {
          "atom_index": 32393,
          "name": "N",
          "element": "N",
          "coord": [
            -2.225600004196167,
            2.0562000274658203,
            5.784599781036377
          ]
        },
        {
          "atom_index": 32394,
          "name": "CA",
          "element": "C",
          "coord": [
            -2.2411000728607178,
            2.2019999027252197,
            5.802599906921387
          ]
        },
        {
          "atom_index": 32395,
          "name": "C",
          "element": "C",
          "coord": [
            -2.288599967956543,
            2.2727999687194824,
            5.674900054931641
          ]
        },
        {
          "atom_index": 32396,
          "name": "O",
          "element": "O",
          "coord": [
            -2.259700059890747,
            2.2283999919891357,
            5.563700199127197
          ]
        },
        {
          "atom_index": 32397,
          "name": "CB",
          "element": "C",
          "coord": [
            -2.111999988555908,
            2.270400047302246,
            5.854000091552734
          ]
        },
        {
          "atom_index": 32398,
          "name": "CG1",
          "element": "C",
          "coord": [
            -2.0757999420166016,
            2.2202000617980957,
            5.994500160217285
          ]
        },
        {
          "atom_index": 32399,
          "name": "CG2",
          "element": "C",
          "coord": [
            -1.9914000034332275,
            2.250499963760376,
            5.760300159454346
          ]
        }
      ]
    },
    {
      "id": "I:274",
      "chain": "I",
      "resseq": 274,
      "icode": "",
      "resname": "ALA",
      "hetflag": " ",
      "sasa": 0.0,
      "atoms": [
        {
          "atom_index": 32400,
          "name": "N",
          "element": "N",
          "coord": [
            -2.356800079345703,
            2.3861000537872314,
            5.69290018081665
          ]
        },
        {
          "atom_index": 32401,
          "name": "CA",
          "element": "C",
          "coord": [
            -2.400599956512451,
            2.4791998863220215,
            5.589099884033203
          ]
        },
        {
          "atom_index": 32402,
          "name": "C",
          "element": "C",
          "coord": [
            -2.3803000450134277,
            2.6247000694274902,
            5.635799884796143
          ]
        },
        {
          "atom_index": 32403,
          "name": "O",
          "element": "O",
          "coord": [
            -2.365299940109253,
            2.651599884033203,
            5.755000114440918
          ]
        },
        {
          "atom_index": 32404,
          "name": "CB",
          "element": "C",
          "coord": [
            -2.547300100326538,
            2.449199914932251,
            5.555500030517578
          ]
        }
      ]
    },
    {
      "id": "I:275",
      "chain": "I",
      "resseq": 275,
      "icode": "",
      "resname": "ALA",
      "hetflag": " ",
      "sasa": 0.0,
      "atoms": [
        {
          "atom_index": 32405,
          "name": "N",
          "element": "N",
          "coord": [
            -2.3815999031066895,
            2.7211999893188477,
            5.543600082397461
          ]
        },
        {
          "atom_index": 32406,
          "name": "CA",
          "element": "C",
          "coord": [
            -2.3573999404907227,
            2.861799955368042,
            5.576300144195557
          ]
        },
        {
          "atom_index": 32407,
          "name": "C",
          "element": "C",
          "coord": [
            -2.418100118637085,
            2.959399938583374,
            5.4745001792907715
          ]
        },
        {
          "atom_index": 32408,
          "name": "O",
          "element": "O",
          "coord": [
            -2.4293999671936035,
            2.9274001121520996,
            5.355999946594238
          ]
        },
        {
          "atom_index": 32409,
          "name": "CB",
          "element": "C",
          "coord": [
            -2.206199884414673,
            2.8847999572753906,
            5.592700004577637
          ]
        }
      ]
    },
    {
      "id": "I:276",
      "chain": "I",
      "resseq": 276,
      "icode": "",
      "resname": "VAL",
      "hetflag": " ",
      "sasa": 0.0,
      "atoms": [
        {
          "atom_index": 32410,
          "name": "N",
          "element": "N",
          "coord": [
            -2.4511001110076904,
            3.079200029373169,
            5.523099899291992
          ]
        },
        {
          "atom_index": 32411,
          "name": "CA",
          "element": "C",
          "coord": [
            -2.4960999488830566,
            3.1970999240875244,
            5.446499824523926
          ]
        },
        {
          "atom_index": 32412,
          "name": "C",
          "element": "C",
          "coord": [
            -2.438699960708618,
            3.324899911880493,
            5.5100998878479
          ]
        },
        {
          "atom_index": 32413,
          "name": "O",
          "element": "O",
          "coord": [
            -2.3798999786376953,
            3.3201000690460205,
            5.618199825286865
          ]
        },
        {
          "atom_index": 32414,
          "name": "CB",
          "element": "C",
          "coord": [
            -2.650899887084961,
            3.2074999809265137,
            5.437900066375732
          ]
        },
        {
          "atom_index": 32415,
          "name": "CG1",
          "element": "C",
          "coord": [
            -2.713599920272827,
            3.0852999687194824,
            5.3694000244140625
          ]
        },
        {
          "atom_index": 32416,
          "name": "CG2",
          "element": "C",
          "coord": [
            -2.7165000438690186,
            3.2267000675201416,
            5.575500011444092
          ]
        }
      ]
    },
    {
      "id": "I:277",
      "chain": "I",
      "resseq": 277,
      "icode": "",
      "resname": "LYS",
      "hetflag": " ",
      "sasa": 0.0,
      "atoms": [
        {
          "atom_index": 32417,
          "name": "N",
          "element": "N",
          "coord": [
            -2.4570999145507812,
            3.440500020980835,
            5.4456000328063965
          ]
        },
        {
          "atom_index": 32418,
          "name": "CA",
          "element": "C",
          "coord": [
            -2.41759991645813,
            3.571000099182129,
            5.501100063323975
          ]
        },
        {
          "atom_index": 32419,
          "name": "C",
          "element": "C",
          "coord": [
            -2.5380001068115234,
            3.647900104522705,
            5.560699939727783
          ]
        },
        {
          "atom_index": 32420,
          "name": "O",
          "element": "O",
          "coord": [
            -2.6538000106811523,
            3.615999937057495,
            5.533599853515625
          ]
        },
        {
          "atom_index": 32421,
          "name": "CB",
          "element": "C",
          "coord": [
            -2.3406999111175537,
            3.6533000469207764,
            5.396100044250488
          ]
        },
        {
          "atom_index": 32422,
          "name": "CG",
          "element": "C",
          "coord": [
            -2.22760009765625,
            3.5752999782562256,
            5.327099800109863
          ]
        },
        {
          "atom_index": 32423,
          "name": "CD",
          "element": "C",
          "coord": [
            -2.152400016784668,
            3.6668999195098877,
            5.230299949645996
          ]
        },
        {
          "atom_index": 32424,
          "name": "CE",
          "element": "C",
          "coord": [
            -2.0673999786376953,
            3.5843000411987305,
            5.133800029754639
          ]
        },
        {
          "atom_index": 32425,
          "name": "NZ",
          "element": "N",
          "coord": [
            -1.9810999631881714,
            3.6710000038146973,
            5.051199913024902
          ]
        }
      ]
    },
    {
      "id": "I:278",
      "chain": "I",
      "resseq": 278,
      "icode": "",
      "resname": "ALA",
      "hetflag": " ",
      "sasa": 0.0,
      "atoms": [
        {
          "atom_index": 32426,
          "name": "N",
          "element": "N",
          "coord": [
            -2.5118000507354736,
            3.749799966812134,
            5.642399787902832
          ]
        },
        {
          "atom_index": 32427,
          "name": "CA",
          "element": "C",
          "coord": [
            -2.613100051879883,
            3.827399969100952,
            5.714200019836426
          ]
        },
        {
          "atom_index": 32428,
          "name": "C",
          "element": "C",
          "coord": [
            -2.684299945831299,
            3.9316999912261963,
            5.62470006942749
          ]
        },
        {
          "atom_index": 32429,
          "name": "O",
          "element": "O",
          "coord": [
            -2.6236000061035156,
            3.9814000129699707,
            5.52869987487793
          ]
        },
        {
          "atom_index": 32430,
          "name": "CB",
          "element": "C",
          "coord": [
            -2.5448999404907227,
            3.8940999507904053,
            5.83459997177124
          ]
        }
      ]
    },
    {
      "id": "I:279",
      "chain": "I",
      "resseq": 279,
      "icode": "",
      "resname": "PRO",
      "hetflag": " ",
      "sasa": 0.0,
      "atoms": [
        {
          "atom_index": 32431,
          "name": "N",
          "element": "N",
          "coord": [
            -2.8106000423431396,
            3.967400074005127,
            5.656099796295166
          ]
        },
        {
          "atom_index": 32432,
          "name": "CA",
          "element": "C",
          "coord": [
            -2.8819000720977783,
            4.077700138092041,
            5.592400074005127
          ]
        },
        {
          "atom_index": 32433,
          "name": "C",
          "element": "C",
          "coord": [
            -2.841900110244751,
            4.213600158691406,
            5.651500225067139
          ]
        },
        {
          "atom_index": 32434,
          "name": "O",
          "element": "O",
          "coord": [
            -2.7985000610351562,
            4.223199844360352,
            5.766499996185303
          ]
        },
        {
          "atom_index": 32435,
          "name": "CB",
          "element": "C",
          "coord": [
            -3.0297999382019043,
            4.048600196838379,
            5.617599964141846
          ]
        },
        {
          "atom_index": 32436,
          "name": "CG",
          "element": "C",
          "coord": [
            -3.0288000106811523,
            3.979300022125244,
            5.753600120544434
          ]
        },
        {
          "atom_index": 32437,
          "name": "CD",
          "element": "C",
          "coord": [
            -2.8982999324798584,
            3.8996999263763428,
            5.751200199127197
          ]
        }
      ]
    },
    {
      "id": "I:280",
      "chain": "I",
      "resseq": 280,
      "icode": "",
      "resname": "GLY",
      "hetflag": " ",
      "sasa": 0.0,
      "atoms": [
        {
          "atom_index": 32438,
          "name": "N",
          "element": "N",
          "coord": [
            -2.861299991607666,
            4.3196001052856445,
            5.572199821472168
          ]
        },
        {
          "atom_index": 32439,
          "name": "CA",
          "element": "C",
          "coord": [
            -2.8315000534057617,
            4.457699775695801,
            5.611000061035156
          ]
        },
        {
          "atom_index": 32440,
          "name": "C",
          "element": "C",
          "coord": [
            -2.6826000213623047,
            4.492599964141846,
            5.6031999588012695
          ]
        },
        {
          "atom_index": 32441,
          "name": "O",
          "element": "O",
          "coord": [
            -2.6010000705718994,
            4.416900157928467,
            5.55109977722168
          ]
        }
      ]
    },
    {
      "id": "I:281",
      "chain": "I",
      "resseq": 281,
      "icode": "",
      "resname": "PHE",
      "hetflag": " ",
      "sasa": 0.0,
      "atoms": [
        {
          "atom_index": 32442,
          "name": "N",
          "element": "N",
          "coord": [
            -2.648200035095215,
            4.610599994659424,
            5.655600070953369
          ]
        },
        {
          "atom_index": 32443,
          "name": "CA",
          "element": "C",
          "coord": [
            -2.512399911880493,
            4.665800094604492,
            5.655700206756592
          ]
        },
        {
          "atom_index": 32444,
          "name": "C",
          "element": "C",
          "coord": [
            -2.4948999881744385,
            4.770699977874756,
            5.76669979095459
          ]
        },
        {
          "atom_index": 32445,
          "name": "O",
          "element": "O",
          "coord": [
            -2.58870005607605,
            4.843800067901611,
            5.801000118255615
          ]
        },
        {
          "atom_index": 32446,
          "name": "CB",
          "element": "C",
          "coord": [
            -2.47760009765625,
            4.721499919891357,
            5.51639986038208
          ]
        },
        {
          "atom_index": 32447,
          "name": "CG",
          "element": "C",
          "coord": [
            -2.5748000144958496,
            4.824399948120117,
            5.461599826812744
          ]
        },
        {
          "atom_index": 32448,
          "name": "CD1",
          "element": "C",
          "coord": [
            -2.6803998947143555,
            4.7845001220703125,
            5.377399921417236
          ]
        },
        {
          "atom_index": 32449,
          "name": "CD2",
          "element": "C",
          "coord": [
            -2.559000015258789,
            4.9604997634887695,
            5.493199825286865
          ]
        },
        {
          "atom_index": 32450,
          "name": "CE1",
          "element": "C",
          "coord": [
            -2.769200086593628,
            4.880199909210205,
            5.325300216674805
          ]
        },
        {
          "atom_index": 32451,
          "name": "CE2",
          "element": "C",
          "coord": [
            -2.648099899291992,
            5.056399822235107,
            5.441699981689453
          ]
        },
        {
          "atom_index": 32452,
          "name": "CZ",
          "element": "C",
          "coord": [
            -2.7528998851776123,
            5.016200065612793,
            5.357100009918213
          ]
        }
      ]
    },
    {
      "id": "I:282",
      "chain": "I",
      "resseq": 282,
      "icode": "",
      "resname": "GLY",
      "hetflag": " ",
      "sasa": 0.0,
      "atoms": [
        {
          "atom_index": 32453,
          "name": "N",
          "element": "N",
          "coord": [
            -2.3749001026153564,
            4.77370023727417,
            5.826000213623047
          ]
        },
        {
          "atom_index": 32454,
          "name": "CA",
          "element": "C",
          "coord": [
            -2.341599941253662,
            4.859499931335449,
            5.940100193023682
          ]
        },
        {
          "atom_index": 32455,
          "name": "C",
          "element": "C",
          "coord": [
            -2.4296000003814697,
            4.830399990081787,
            6.061299800872803
          ]
        },
        {
          "atom_index": 32456,
          "name": "O",
          "element": "O",
          "coord": [
            -2.4500999450683594,
            4.714700222015381,
            6.098400115966797
          ]
        }
      ]
    },
    {
      "id": "I:283",
      "chain": "I",
      "resseq": 283,
      "icode": "",
      "resname": "ASP",
      "hetflag": " ",
      "sasa": 0.6936569213867188,
      "atoms": [
        {
          "atom_index": 32457,
          "name": "N",
          "element": "N",
          "coord": [
            -2.4834001064300537,
            4.936600208282471,
            6.120999813079834
          ]
        },
        {
          "atom_index": 32458,
          "name": "CA",
          "element": "C",
          "coord": [
            -2.5662999153137207,
            4.935999870300293,
            6.242199897766113
          ]
        },
        {
          "atom_index": 32459,
          "name": "C",
          "element": "C",
          "coord": [
            -2.6909000873565674,
            4.845799922943115,
            6.2291998863220215
          ]
        },
        {
          "atom_index": 32460,
          "name": "O",
          "element": "O",
          "coord": [
            -2.7323999404907227,
            4.782599925994873,
            6.326399803161621
          ]
        },
        {
          "atom_index": 32461,
          "name": "CB",
          "element": "C",
          "coord": [
            -2.607599973678589,
            5.081200122833252,
            6.274600028991699
          ]
        },
        {
          "atom_index": 32462,
          "name": "CG",
          "element": "C",
          "coord": [
            -2.4909000396728516,
            5.181099891662598,
            6.2677998542785645
          ]
        },
        {
          "atom_index": 32463,
          "name": "OD1",
          "element": "O",
          "coord": [
            -2.438800096511841,
            5.2245001792907715,
            6.373000144958496
          ]
        },
        {
          "atom_index": 32464,
          "name": "OD2",
          "element": "O",
          "coord": [
            -2.448499917984009,
            5.212500095367432,
            6.154399871826172
          ]
        }
      ]
    },
    {
      "id": "I:284",
      "chain": "I",
      "resseq": 284,
      "icode": "",
      "resname": "ARG",
      "hetflag": " ",
      "sasa": 0.0,
      "atoms": [
        {
          "atom_index": 32465,
          "name": "N",
          "element": "N",
          "coord": [
            -2.746000051498413,
            4.831600189208984,
            6.1072998046875
          ]
        },
        {
          "atom_index": 32466,
          "name": "CA",
          "element": "C",
          "coord": [
            -2.8596999645233154,
            4.742300033569336,
            6.078000068664551
          ]
        },
        {
          "atom_index": 32467,
          "name": "C",
          "element": "C",
          "coord": [
            -2.8334999084472656,
            4.597099781036377,
            6.121399879455566
          ]
        },
        {
          "atom_index": 32468,
          "name": "O",
          "element": "O",
          "coord": [
            -2.9279000759124756,
            4.529200077056885,
            6.162700176239014
          ]
        },
        {
          "atom_index": 32469,
          "name": "CB",
          "element": "C",
          "coord": [
            -2.8942999839782715,
            4.743899822235107,
            5.927599906921387
          ]
        },
        {
          "atom_index": 32470,
          "name": "CG",
          "element": "C",
          "coord": [
            -2.9872000217437744,
            4.856800079345703,
            5.879000186920166
          ]
        },
        {
          "atom_index": 32471,
          "name": "CD",
          "element": "C",
          "coord": [
            -2.9477999210357666,
            5.0005998611450195,
            5.91480016708374
          ]
        },
        {
          "atom_index": 32472,
          "name": "NE",
          "element": "N",
          "coord": [
            -2.814199924468994,
            5.038700103759766,
            5.865600109100342
          ]
        },
        {
          "atom_index": 32473,
          "name": "CZ",
          "element": "C",
          "coord": [
            -2.7592999935150146,
            5.1579999923706055,
            5.8856000900268555
          ]
        }
      ]
    },
    {
      "id": "I:285",
      "chain": "I",
      "resseq": 285,
      "icode": "",
      "resname": "ARG",
      "hetflag": " ",
      "sasa": 0.0,
      "atoms": [
        {
          "atom_index": 32474,
          "name": "N",
          "element": "N",
          "coord": [
            -2.708199977874756,
            4.548699855804443,
            6.115200042724609
          ]
        },
        {
          "atom_index": 32475,
          "name": "CA",
          "element": "C",
          "coord": [
            -2.6758999824523926,
            4.40939998626709,
            6.149799823760986
          ]
        },
        {
          "atom_index": 32476,
          "name": "C",
          "element": "C",
          "coord": [
            -2.7042999267578125,
            4.378900051116943,
            6.297699928283691
          ]
        },
        {
          "atom_index": 32477,
          "name": "O",
          "element": "O",
          "coord": [
            -2.753499984741211,
            4.2708001136779785,
            6.32859992980957
          ]
        },
        {
          "atom_index": 32478,
          "name": "CB",
          "element": "C",
          "coord": [
            -2.5325000286102295,
            4.371500015258789,
            6.106500148773193
          ]
        },
        {
          "atom_index": 32479,
          "name": "CG",
          "element": "C",
          "coord": [
            -2.423099994659424,
            4.396100044250488,
            6.211900234222412
          ]
        },
        {
          "atom_index": 32480,
          "name": "CD",
          "element": "C",
          "coord": [
            -2.2836999893188477,
            4.361199855804443,
            6.158100128173828
          ]
        },
        {
          "atom_index": 32481,
          "name": "NE",
          "element": "N",
          "coord": [
            -2.1844000816345215,
            4.3607001304626465,
            6.26639986038208
          ]
        },
        {
          "atom_index": 32482,
          "name": "CZ",
          "element": "C",
          "coord": [
            -2.1252999305725098,
            4.464200019836426,
            6.32390022277832
          ]
        }
      ]
    },
    {
      "id": "I:286",
      "chain": "I",
      "resseq": 286,
      "icode": "",
      "resname": "LYS",
      "hetflag": " ",
      "sasa": 0.0,
      "atoms": [
        {
          "atom_index": 32483,
          "name": "N",
          "element": "N",
          "coord": [
            -2.6821999549865723,
            4.476099967956543,
            6.387800216674805
          ]
        },
        {
          "atom_index": 32484,
          "name": "CA",
          "element": "C",
          "coord": [
            -2.710099935531616,
            4.463500022888184,
            6.531700134277344
          ]
        },
        {
          "atom_index": 32485,
          "name": "C",
          "element": "C",
          "coord": [
            -2.856600046157837,
            4.421999931335449,
            6.555799961090088
          ]
        },
        {
          "atom_index": 32486,
          "name": "O",
          "element": "O",
          "coord": [
            -2.8838000297546387,
            4.323500156402588,
            6.623799800872803
          ]
        },
        {
          "atom_index": 32487,
          "name": "CB",
          "element": "C",
          "coord": [
            -2.6816000938415527,
            4.598299980163574,
            6.602499961853027
          ]
        },
        {
          "atom_index": 32488,
          "name": "CG",
          "element": "C",
          "coord": [
            -2.544600009918213,
            4.666100025177002,
            6.581299781799316
          ]
        },
        {
          "atom_index": 32489,
          "name": "CD",
          "element": "C",
          "coord": [
            -2.4279000759124756,
            4.607800006866455,
            6.662199974060059
          ]
        },
        {
          "atom_index": 32490,
          "name": "CE",
          "element": "C",
          "coord": [
            -2.368299961090088,
            4.482900142669678,
            6.597400188446045
          ]
        },
        {
          "atom_index": 32491,
          "name": "NZ",
          "element": "N",
          "coord": [
            -2.249799966812134,
            4.4355998039245605,
            6.6717000007629395
          ]
        }
      ]
    },
    {
      "id": "I:287",
      "chain": "I",
      "resseq": 287,
      "icode": "",
      "resname": "ALA",
      "hetflag": " ",
      "sasa": 0.0,
      "atoms": [
        {
          "atom_index": 32492,
          "name": "N",
          "element": "N",
          "coord": [
            -2.949700117111206,
            4.495100021362305,
            6.493599891662598
          ]
        },
        {
          "atom_index": 32493,
          "name": "CA",
          "element": "C",
          "coord": [
            -3.093400001525879,
            4.470699787139893,
            6.501200199127197
          ]
        },
        {
          "atom_index": 32494,
          "name": "C",
          "element": "C",
          "coord": [
            -3.1333999633789062,
            4.339200019836426,
            6.432499885559082
          ]
        },
        {
          "atom_index": 32495,
          "name": "O",
          "element": "O",
          "coord": [
            -3.1939001083374023,
            4.252999782562256,
            6.495800018310547
          ]
        },
        {
          "atom_index": 32496,
          "name": "CB",
          "element": "C",
          "coord": [
            -3.1638998985290527,
            4.592199802398682,
            6.4394001960754395
          ]
        }
      ]
    },
    {
      "id": "I:288",
      "chain": "I",
      "resseq": 288,
      "icode": "",
      "resname": "MET",
      "hetflag": " ",
      "sasa": 0.0,
      "atoms": [
        {
          "atom_index": 32497,
          "name": "N",
          "element": "N",
          "coord": [
            -3.095900058746338,
            4.321300029754639,
            6.305200099945068
          ]
        },
        {
          "atom_index": 32498,
          "name": "CA",
          "element": "C",
          "coord": [
            -3.1384999752044678,
            4.206399917602539,
            6.223899841308594
          ]
        },
        {
          "atom_index": 32499,
          "name": "C",
          "element": "C",
          "coord": [
            -3.0892999172210693,
            4.071800231933594,
            6.277599811553955
          ]
        },
        {
          "atom_index": 32500,
          "name": "O",
          "element": "O",
          "coord": [
            -3.1644999980926514,
            3.974400043487549,
            6.276400089263916
          ]
        },
        {
          "atom_index": 32501,
          "name": "CB",
          "element": "C",
          "coord": [
            -3.091399908065796,
            4.225599765777588,
            6.079100131988525
          ]
        },
        {
          "atom_index": 32502,
          "name": "CG",
          "element": "C",
          "coord": [
            -3.1726999282836914,
            4.332699775695801,
            6.005199909210205
          ]
        },
        {
          "atom_index": 32503,
          "name": "SD",
          "element": "S",
          "coord": [
            -3.2995998859405518,
            4.270100116729736,
            5.891200065612793
          ]
        },
        {
          "atom_index": 32504,
          "name": "CE",
          "element": "C",
          "coord": [
            -3.4007999897003174,
            4.168099880218506,
            6.001699924468994
          ]
        }
      ]
    },
    {
      "id": "I:289",
      "chain": "I",
      "resseq": 289,
      "icode": "",
      "resname": "LEU",
      "hetflag": " ",
      "sasa": 0.0,
      "atoms": [
        {
          "atom_index": 32505,
          "name": "N",
          "element": "N",
          "coord": [
            -2.96560001373291,
            4.064000129699707,
            6.327700138092041
          ]
        },
        {
          "atom_index": 32506,
          "name": "CA",
          "element": "C",
          "coord": [
            -2.913800001144409,
            3.93969988822937,
            6.385200023651123
          ]
        },
        {
          "atom_index": 32507,
          "name": "C",
          "element": "C",
          "coord": [
            -2.9846999645233154,
            3.9063000679016113,
            6.517600059509277
          ]
        },
        {
          "atom_index": 32508,
          "name": "O",
          "element": "O",
          "coord": [
            -3.0129001140594482,
            3.789400100708008,
            6.542500019073486
          ]
        },
        {
          "atom_index": 32509,
          "name": "CB",
          "element": "C",
          "coord": [
            -2.760499954223633,
            3.949899911880493,
            6.397900104522705
          ]
        },
        {
          "atom_index": 32510,
          "name": "CG",
          "element": "C",
          "coord": [
            -2.688699960708618,
            3.8134000301361084,
            6.3968000411987305
          ]
        },
        {
          "atom_index": 32511,
          "name": "CD1",
          "element": "C",
          "coord": [
            -2.691800117492676,
            3.7476000785827637,
            6.257500171661377
          ]
        },
        {
          "atom_index": 32512,
          "name": "CD2",
          "element": "C",
          "coord": [
            -2.5427000522613525,
            3.831899881362915,
            6.440299987792969
          ]
        }
      ]
    },
    {
      "id": "I:290",
      "chain": "I",
      "resseq": 290,
      "icode": "",
      "resname": "GLN",
      "hetflag": " ",
      "sasa": 0.0,
      "atoms": [
        {
          "atom_index": 32513,
          "name": "N",
          "element": "N",
          "coord": [
            -3.0209999084472656,
            4.007299900054932,
            6.597499847412109
          ]
        },
        {
          "atom_index": 32514,
          "name": "CA",
          "element": "C",
          "coord": [
            -3.1013998985290527,
            3.990799903869629,
            6.719099998474121
          ]
        },
        {
          "atom_index": 32515,
          "name": "C",
          "element": "C",
          "coord": [
            -3.2465999126434326,
            3.949399948120117,
            6.687099933624268
          ]
        },
        {
          "atom_index": 32516,
          "name": "O",
          "element": "O",
          "coord": [
            -3.304500102996826,
            3.869499921798706,
            6.760499954223633
          ]
        },
        {
          "atom_index": 32517,
          "name": "CB",
          "element": "C",
          "coord": [
            -3.0973000526428223,
            4.122399806976318,
            6.798999786376953
          ]
        },
        {
          "atom_index": 32518,
          "name": "CG",
          "element": "C",
          "coord": [
            -3.145900011062622,
            4.108500003814697,
            6.944399833679199
          ]
        },
        {
          "atom_index": 32519,
          "name": "CD",
          "element": "C",
          "coord": [
            -3.030100107192993,
            4.081399917602539,
            7.04010009765625
          ]
        },
        {
          "atom_index": 32520,
          "name": "OE1",
          "element": "O",
          "coord": [
            -2.9742000102996826,
            3.972899913787842,
            7.047299861907959
          ]
        },
        {
          "atom_index": 32521,
          "name": "NE2",
          "element": "N",
          "coord": [
            -2.984999895095825,
            4.1803998947143555,
            7.113999843597412
          ]
        }
      ]
    },
    {
      "id": "I:291",
      "chain": "I",
      "resseq": 291,
      "icode": "",
      "resname": "ASP",
      "hetflag": " ",
      "sasa": 0.0,
      "atoms": [
        {
          "atom_index": 32522,
          "name": "N",
          "element": "N",
          "coord": [
            -3.3057000637054443,
            3.9976999759674072,
            6.577000141143799
          ]
        },
        {
          "atom_index": 32523,
          "name": "CA",
          "element": "C",
          "coord": [
            -3.4372000694274902,
            3.9514000415802,
            6.529900074005127
          ]
        },
        {
          "atom_index": 32524,
          "name": "C",
          "element": "C",
          "coord": [
            -3.4333999156951904,
            3.8027000427246094,
            6.492599964141846
          ]
        },
        {
          "atom_index": 32525,
          "name": "O",
          "element": "O",
          "coord": [
            -3.5188000202178955,
            3.725800037384033,
            6.536399841308594
          ]
        },
        {
          "atom_index": 32526,
          "name": "CB",
          "element": "C",
          "coord": [
            -3.484999895095825,
            4.030799865722656,
            6.407100200653076
          ]
        },
        {
          "atom_index": 32527,
          "name": "CG",
          "element": "C",
          "coord": [
            -3.499500036239624,
            4.180799961090088,
            6.428999900817871
          ]
        },
        {
          "atom_index": 32528,
          "name": "OD1",
          "element": "O",
          "coord": [
            -3.4677000045776367,
            4.257599830627441,
            6.33620023727417
          ]
        },
        {
          "atom_index": 32529,
          "name": "OD2",
          "element": "O",
          "coord": [
            -3.5464000701904297,
            4.223100185394287,
            6.537099838256836
          ]
        }
      ]
    },
    {
      "id": "I:292",
      "chain": "I",
      "resseq": 292,
      "icode": "",
      "resname": "ILE",
      "hetflag": " ",
      "sasa": 0.0,
      "atoms": [
        {
          "atom_index": 32530,
          "name": "N",
          "element": "N",
          "coord": [
            -3.3320000171661377,
            3.760999917984009,
            6.415599822998047
          ]
        },
        {
          "atom_index": 32531,
          "name": "CA",
          "element": "C",
          "coord": [
            -3.31030011177063,
            3.6201000213623047,
            6.378200054168701
          ]
        },
        {
          "atom_index": 32532,
          "name": "C",
          "element": "C",
          "coord": [
            -3.285599946975708,
            3.534600019454956,
            6.5030999183654785
          ]
        },
        {
          "atom_index": 32533,
          "name": "O",
          "element": "O",
          "coord": [
            -3.3427999019622803,
            3.4261999130249023,
            6.514400005340576
          ]
        },
        {
          "atom_index": 32534,
          "name": "CB",
          "element": "C",
          "coord": [
            -3.1958000659942627,
            3.6084001064300537,
            6.274400234222412
          ]
        },
        {
          "atom_index": 32535,
          "name": "CG1",
          "element": "C",
          "coord": [
            -3.236299991607666,
            3.675800085067749,
            6.140999794006348
          ]
        },
        {
          "atom_index": 32536,
          "name": "CG2",
          "element": "C",
          "coord": [
            -3.160099983215332,
            3.460599899291992,
            6.248499870300293
          ]
        },
        {
          "atom_index": 32537,
          "name": "CD1",
          "element": "C",
          "coord": [
            -3.1191000938415527,
            3.699399948120117,
            6.044600009918213
          ]
        }
      ]
    },
    {
      "id": "I:293",
      "chain": "I",
      "resseq": 293,
      "icode": "",
      "resname": "ALA",
      "hetflag": " ",
      "sasa": 0.0,
      "atoms": [
        {
          "atom_index": 32538,
          "name": "N",
          "element": "N",
          "coord": [
            -3.2065999507904053,
            3.58270001411438,
            6.5991997718811035
          ]
        },
        {
          "atom_index": 32539,
          "name": "CA",
          "element": "C",
          "coord": [
            -3.183799982070923,
            3.5157999992370605,
            6.72730016708374
          ]
        },
        {
          "atom_index": 32540,
          "name": "C",
          "element": "C",
          "coord": [
            -3.313800096511841,
            3.496500015258789,
            6.80649995803833
          ]
        },
        {
          "atom_index": 32541,
          "name": "O",
          "element": "O",
          "coord": [
            -3.3389999866485596,
            3.3866000175476074,
            6.855800151824951
          ]
        },
        {
          "atom_index": 32542,
          "name": "CB",
          "element": "C",
          "coord": [
            -3.0815999507904053,
            3.5982000827789307,
            6.8059000968933105
          ]
        }
      ]
    },
    {
      "id": "I:294",
      "chain": "I",
      "resseq": 294,
      "icode": "",
      "resname": "THR",
      "hetflag": " ",
      "sasa": 0.0,
      "atoms": [
        {
          "atom_index": 32543,
          "name": "N",
          "element": "N",
          "coord": [
            -3.3987998962402344,
            3.599900007247925,
            6.813199996948242
          ]
        },
        {
          "atom_index": 32544,
          "name": "CA",
          "element": "C",
          "coord": [
            -3.527600049972534,
            3.5952999591827393,
            6.884500026702881
          ]
        },
        {
          "atom_index": 32545,
          "name": "C",
          "element": "C",
          "coord": [
            -3.6257998943328857,
            3.5,
            6.816299915313721
          ]
        },
        {
          "atom_index": 32546,
          "name": "O",
          "element": "O",
          "coord": [
            -3.6937999725341797,
            3.4237000942230225,
            6.884099960327148
          ]
        },
        {
          "atom_index": 32547,
          "name": "CB",
          "element": "C",
          "coord": [
            -3.58870005607605,
            3.7353999614715576,
            6.89870023727417
          ]
        },
        {
          "atom_index": 32548,
          "name": "OG1",
          "element": "O",
          "coord": [
            -3.49399995803833,
            3.8276000022888184,
            6.947400093078613
          ]
        },
        {
          "atom_index": 32549,
          "name": "CG2",
          "element": "C",
          "coord": [
            -3.702500104904175,
            3.7334001064300537,
            7.000899791717529
          ]
        }
      ]
    },
    {
      "id": "I:295",
      "chain": "I",
      "resseq": 295,
      "icode": "",
      "resname": "LEU",
      "hetflag": " ",
      "sasa": 0.0,
      "atoms": [
        {
          "atom_index": 32550,
          "name": "N",
          "element": "N",
          "coord": [
            -3.630199909210205,
            3.500999927520752,
            6.682700157165527
          ]
        },
        {
          "atom_index": 32551,
          "name": "CA",
          "element": "C",
          "coord": [
            -3.71589994430542,
            3.414799928665161,
            6.600599765777588
          ]
        },
        {
          "atom_index": 32552,
          "name": "C",
          "element": "C",
          "coord": [
            -3.672499895095825,
            3.267400026321411,
            6.605100154876709
          ]
        },
        {
          "atom_index": 32553,
          "name": "O",
          "element": "O",
          "coord": [
            -3.7578001022338867,
            3.1791000366210938,
            6.612199783325195
          ]
        },
        {
          "atom_index": 32554,
          "name": "CB",
          "element": "C",
          "coord": [
            -3.715399980545044,
            3.4737000465393066,
            6.457699775695801
          ]
        },
        {
          "atom_index": 32555,
          "name": "CG",
          "element": "C",
          "coord": [
            -3.7911999225616455,
            3.3951001167297363,
            6.348800182342529
          ]
        },
        {
          "atom_index": 32556,
          "name": "CD1",
          "element": "C",
          "coord": [
            -3.938800096511841,
            3.371000051498413,
            6.382999897003174
          ]
        },
        {
          "atom_index": 32557,
          "name": "CD2",
          "element": "C",
          "coord": [
            -3.7827000617980957,
            3.472100019454956,
            6.21619987487793
          ]
        }
      ]
    },
    {
      "id": "I:296",
      "chain": "I",
      "resseq": 296,
      "icode": "",
      "resname": "THR",
      "hetflag": " ",
      "sasa": 0.0,
      "atoms": [
        {
          "atom_index": 32558,
          "name": "N",
          "element": "N",
          "coord": [
            -3.5418999195098877,
            3.2388999462127686,
            6.600500106811523
          ]
        },
        {
          "atom_index": 32559,
          "name": "CA",
          "element": "C",
          "coord": [
            -3.4879000186920166,
            3.1015000343322754,
            6.598100185394287
          ]
        },
        {
          "atom_index": 32560,
          "name": "C",
          "element": "C",
          "coord": [
            -3.463900089263916,
            3.0429000854492188,
            6.736800193786621
          ]
        },
        {
          "atom_index": 32561,
          "name": "O",
          "element": "O",
          "coord": [
            -3.4523000717163086,
            2.921299934387207,
            6.748799800872803
          ]
        },
        {
          "atom_index": 32562,
          "name": "CB",
          "element": "C",
          "coord": [
            -3.3589000701904297,
            3.0931999683380127,
            6.5157999992370605
          ]
        },
        {
          "atom_index": 32563,
          "name": "OG1",
          "element": "O",
          "coord": [
            -3.2613000869750977,
            3.178999900817871,
            6.569900035858154
          ]
        },
        {
          "atom_index": 32564,
          "name": "CG2",
          "element": "C",
          "coord": [
            -3.3812999725341797,
            3.128999948501587,
            6.36870002746582
          ]
        }
      ]
    },
    {
      "id": "I:297",
      "chain": "I",
      "resseq": 297,
      "icode": "",
      "resname": "GLY",
      "hetflag": " ",
      "sasa": 0.0,
      "atoms": [
        {
          "atom_index": 32565,
          "name": "N",
          "element": "N",
          "coord": [
            -3.453000068664551,
            3.125699996948242,
            6.840799808502197
          ]
        },
        {
          "atom_index": 32566,
          "name": "CA",
          "element": "C",
          "coord": [
            -3.409899950027466,
            3.082900047302246,
            6.974299907684326
          ]
        },
        {
          "atom_index": 32567,
          "name": "C",
          "element": "C",
          "coord": [
            -3.257699966430664,
            3.0703001022338867,
            6.987500190734863
          ]
        },
        {
          "atom_index": 32568,
          "name": "O",
          "element": "O",
          "coord": [
            -3.211400032043457,
            3.0053000450134277,
            7.081099987030029
          ]
        }
      ]
    },
    {
      "id": "I:298",
      "chain": "I",
      "resseq": 298,
      "icode": "",
      "resname": "GLY",
      "hetflag": " ",
      "sasa": 0.0,
      "atoms": [
        {
          "atom_index": 32569,
          "name": "N",
          "element": "N",
          "coord": [
            -3.179500102996826,
            3.128700017929077,
            6.896100044250488
          ]
        },
        {
          "atom_index": 32570,
          "name": "CA",
          "element": "C",
          "coord": [
            -3.0322000980377197,
            3.1308999061584473,
            6.899799823760986
          ]
        },
        {
          "atom_index": 32571,
          "name": "C",
          "element": "C",
          "coord": [
            -2.9758999347686768,
            3.24780011177063,
            6.981500148773193
          ]
        },
        {
          "atom_index": 32572,
          "name": "O",
          "element": "O",
          "coord": [
            -3.0510001182556152,
            3.3343000411987305,
            7.026800155639648
          ]
        }
      ]
    },
    {
      "id": "I:299",
      "chain": "I",
      "resseq": 299,
      "icode": "",
      "resname": "THR",
      "hetflag": " ",
      "sasa": 0.0,
      "atoms": [
        {
          "atom_index": 32573,
          "name": "N",
          "element": "N",
          "coord": [
            -2.843899965286255,
            3.2506000995635986,
            7.0015997886657715
          ]
        },
        {
          "atom_index": 32574,
          "name": "CA",
          "element": "C",
          "coord": [
            -2.7690999507904053,
            3.362499952316284,
            7.062399864196777
          ]
        },
        {
          "atom_index": 32575,
          "name": "C",
          "element": "C",
          "coord": [
            -2.6965999603271484,
            3.4386000633239746,
            6.951200008392334
          ]
        },
        {
          "atom_index": 32576,
          "name": "O",
          "element": "O",
          "coord": [
            -2.6582999229431152,
            3.3775999546051025,
            6.8520002365112305
          ]
        },
        {
          "atom_index": 32577,
          "name": "CB",
          "element": "C",
          "coord": [
            -2.668100118637085,
            3.308300018310547,
            7.164899826049805
          ]
        },
        {
          "atom_index": 32578,
          "name": "OG1",
          "element": "O",
          "coord": [
            -2.734299898147583,
            3.231600046157837,
            7.262599945068359
          ]
        },
        {
          "atom_index": 32579,
          "name": "CG2",
          "element": "C",
          "coord": [
            -2.592900037765503,
            3.4168999195098877,
            7.241799831390381
          ]
        }
      ]
    },
    {
      "id": "I:300",
      "chain": "I",
      "resseq": 300,
      "icode": "",
      "resname": "VAL",
      "hetflag": " ",
      "sasa": 0.0,
      "atoms": [
        {
          "atom_index": 32580,
          "name": "N",
          "element": "N",
          "coord": [
            -2.674299955368042,
            3.5690999031066895,
            6.968800067901611
          ]
        },
        {
          "atom_index": 32581,
          "name": "CA",
          "element": "C",
          "coord": [
            -2.577399969100952,
            3.646899938583374,
            6.888899803161621
          ]
        },
        {
          "atom_index": 32582,
          "name": "C",
          "element": "C",
          "coord": [
            -2.4470999240875244,
            3.6610000133514404,
            6.967400074005127
          ]
        },
        {
          "atom_index": 32583,
          "name": "O",
          "element": "O",
          "coord": [
            -2.448899984359741,
            3.6982998847961426,
            7.084700107574463
          ]
        },
        {
          "atom_index": 32584,
          "name": "CB",
          "element": "C",
          "coord": [
            -2.629499912261963,
            3.7862000465393066,
            6.845699787139893
          ]
        },
        {
          "atom_index": 32585,
          "name": "CG1",
          "element": "C",
          "coord": [
            -2.755199909210205,
            3.772599935531616,
            6.759500026702881
          ]
        },
        {
          "atom_index": 32586,
          "name": "CG2",
          "element": "C",
          "coord": [
            -2.6621999740600586,
            3.8819000720977783,
            6.961400032043457
          ]
        }
      ]
    },
    {
      "id": "I:301",
      "chain": "I",
      "resseq": 301,
      "icode": "",
      "resname": "ILE",
      "hetflag": " ",
      "sasa": 0.0,
      "atoms": [
        {
          "atom_index": 32587,
          "name": "N",
          "element": "N",
          "coord": [
            -2.3340001106262207,
            3.628700017929077,
            6.904300212860107
          ]
        },
        {
          "atom_index": 32588,
          "name": "CA",
          "element": "C",
          "coord": [
            -2.2014000415802,
            3.633699893951416,
            6.96750020980835
          ]
        },
        {
          "atom_index": 32589,
          "name": "C",
          "element": "C",
          "coord": [
            -2.1175999641418457,
            3.7441999912261963,
            6.9019999504089355
          ]
        },
        {
          "atom_index": 32590,
          "name": "O",
          "element": "O",
          "coord": [
            -2.119800090789795,
            3.7623000144958496,
            6.780099868774414
          ]
        },
        {
          "atom_index": 32591,
          "name": "CB",
          "element": "C",
          "coord": [
            -2.1338000297546387,
            3.4944000244140625,
            6.962299823760986
          ]
        },
        {
          "atom_index": 32592,
          "name": "CG1",
          "element": "C",
          "coord": [
            -2.206399917602539,
            3.388400077819824,
            7.049600124359131
          ]
        },
        {
          "atom_index": 32593,
          "name": "CG2",
          "element": "C",
          "coord": [
            -1.9881999492645264,
            3.502500057220459,
            7.0117998123168945
          ]
        },
        {
          "atom_index": 32594,
          "name": "CD1",
          "element": "C",
          "coord": [
            -2.3273000717163086,
            3.3199000358581543,
            6.984499931335449
          ]
        }
      ]
    },
    {
      "id": "I:302",
      "chain": "I",
      "resseq": 302,
      "icode": "",
      "resname": "SER",
      "hetflag": " ",
      "sasa": 0.0,
      "atoms": [
        {
          "atom_index": 32595,
          "name": "N",
          "element": "N",
          "coord": [
            -2.0453999042510986,
            3.8227999210357666,
            6.98199987411499
          ]
        },
        {
          "atom_index": 32596,
          "name": "CA",
          "element": "C",
          "coord": [
            -1.9637000560760498,
            3.935699939727783,
            6.934100151062012
          ]
        },
        {
          "atom_index": 32597,
          "name": "C",
          "element": "C",
          "coord": [
            -1.8665000200271606,
            3.987799882888794,
            7.041100025177002
          ]
        },
        {
          "atom_index": 32598,
          "name": "O",
          "element": "O",
          "coord": [
            -1.902899980545044,
            4.003900051116943,
            7.157700061798096
          ]
        },
        {
          "atom_index": 32599,
          "name": "CB",
          "element": "C",
          "coord": [
            -2.05049991607666,
            4.056099891662598,
            6.889200210571289
          ]
        },
        {
          "atom_index": 32600,
          "name": "OG",
          "element": "O",
          "coord": [
            -2.1856000423431396,
            4.025000095367432,
            6.859300136566162
          ]
        }
      ]
    },
    {
      "id": "I:303",
      "chain": "I",
      "resseq": 303,
      "icode": "",
      "resname": "GLU",
      "hetflag": " ",
      "sasa": 0.0,
      "atoms": [
        {
          "atom_index": 32601,
          "name": "N",
          "element": "N",
          "coord": [
            -1.746399998664856,
            4.02869987487793,
            7.000800132751465
          ]
        },
        {
          "atom_index": 32602,
          "name": "CA",
          "element": "C",
          "coord": [
            -1.6540000438690186,
            4.107900142669678,
            7.083399772644043
          ]
        },
        {
          "atom_index": 32603,
          "name": "C",
          "element": "C",
          "coord": [
            -1.7023999691009521,
            4.252900123596191,
            7.107100009918213
          ]
        },
        {
          "atom_index": 32604,
          "name": "O",
          "element": "O",
          "coord": [
            -1.6461999416351318,
            4.322500228881836,
            7.191199779510498
          ]
        },
        {
          "atom_index": 32605,
          "name": "CB",
          "element": "C",
          "coord": [
            -1.5097999572753906,
            4.101600170135498,
            7.028500080108643
          ]
        },
        {
          "atom_index": 32606,
          "name": "CG",
          "element": "C",
          "coord": [
            -1.4945000410079956,
            4.109000205993652,
            6.875800132751465
          ]
        },
        {
          "atom_index": 32607,
          "name": "CD",
          "element": "C",
          "coord": [
            -1.4975999593734741,
            3.9697999954223633,
            6.812399864196777
          ]
        },
        {
          "atom_index": 32608,
          "name": "OE1",
          "element": "O",
          "coord": [
            -1.38919997215271,
            3.9138998985290527,
            6.784299850463867
          ]
        },
        {
          "atom_index": 32609,
          "name": "OE2",
          "element": "O",
          "coord": [
            -1.6073999404907227,
            3.9135000705718994,
            6.793300151824951
          ]
        }
      ]
    },
    {
      "id": "I:304",
      "chain": "I",
      "resseq": 304,
      "icode": "",
      "resname": "GLU",
      "hetflag": " ",
      "sasa": 1.008955478668213,
      "atoms": [
        {
          "atom_index": 32610,
          "name": "N",
          "element": "N",
          "coord": [
            -1.8107000589370728,
            4.29640007019043,
            7.040900230407715
          ]
        },
        {
          "atom_index": 32611,
          "name": "CA",
          "element": "C",
          "coord": [
            -1.8918999433517456,
            4.412799835205078,
            7.080900192260742
          ]
        },
        {
          "atom_index": 32612,
          "name": "C",
          "element": "C",
          "coord": [
            -1.9890999794006348,
            4.382800102233887,
            7.197800159454346
          ]
        },
        {
          "atom_index": 32613,
          "name": "O",
          "element": "O",
          "coord": [
            -2.0566999912261963,
            4.473299980163574,
            7.246699810028076
          ]
        },
        {
          "atom_index": 32614,
          "name": "CB",
          "element": "C",
          "coord": [
            -1.9717999696731567,
            4.4664998054504395,
            6.960700035095215
          ]
        },
        {
          "atom_index": 32615,
          "name": "CG",
          "element": "C",
          "coord": [
            -1.8837000131607056,
            4.528200149536133,
            6.850900173187256
          ]
        },
        {
          "atom_index": 32616,
          "name": "CD",
          "element": "C",
          "coord": [
            -1.9651999473571777,
            4.626699924468994,
            6.767099857330322
          ]
        },
        {
          "atom_index": 32617,
          "name": "OE1",
          "element": "O",
          "coord": [
            -1.9795000553131104,
            4.742300033569336,
            6.813199996948242
          ]
        },
        {
          "atom_index": 32618,
          "name": "OE2",
          "element": "O",
          "coord": [
            -2.0202999114990234,
            4.585899829864502,
            6.662399768829346
          ]
        }
      ]
    },
    {
      "id": "I:305",
      "chain": "I",
      "resseq": 305,
      "icode": "",
      "resname": "ILE",
      "hetflag": " ",
      "sasa": 2.909574270248413,
      "atoms": [
        {
          "atom_index": 32619,
          "name": "N",
          "element": "N",
          "coord": [
            -1.9984999895095825,
            4.256700038909912,
            7.242300033569336
          ]
        },
        {
          "atom_index": 32620,
          "name": "CA",
          "element": "C",
          "coord": [
            -2.0715999603271484,
            4.21150016784668,
            7.362599849700928
          ]
        },
        {
          "atom_index": 32621,
          "name": "C",
          "element": "C",
          "coord": [
            -1.9730000495910645,
            4.161499977111816,
            7.469900131225586
          ]
        },
        {
          "atom_index": 32622,
          "name": "O",
          "element": "O",
          "coord": [
            -2.0023000240325928,
            4.171800136566162,
            7.589000225067139
          ]
        },
        {
          "atom_index": 32623,
          "name": "CB",
          "element": "C",
          "coord": [
            -2.1735000610351562,
            4.100100040435791,
            7.325099945068359
          ]
        },
        {
          "atom_index": 32624,
          "name": "CG1",
          "element": "C",
          "coord": [
            -2.2699999809265137,
            4.145699977874756,
            7.213099956512451
          ]
        },
        {
          "atom_index": 32625,
          "name": "CG2",
          "element": "C",
          "coord": [
            -2.2541000843048096,
            4.053199768066406,
            7.448200225830078
          ]
        },
        {
          "atom_index": 32626,
          "name": "CD1",
          "element": "C",
          "coord": [
            -2.355600118637085,
            4.032299995422363,
            7.1554999351501465
          ]
        }
      ]
    },
    {
      "id": "I:306",
      "chain": "I",
      "resseq": 306,
      "icode": "",
      "resname": "GLY",
      "hetflag": " ",
      "sasa": 1.4210504293441772,
      "atoms": [
        {
          "atom_index": 32627,
          "name": "N",
          "element": "N",
          "coord": [
            -1.8559999465942383,
            4.110599994659424,
            7.428599834442139
          ]
        },
        {
          "atom_index": 32628,
          "name": "CA",
          "element": "C",
          "coord": [
            -1.7489999532699585,
            4.058499813079834,
            7.515200138092041
          ]
        },
        {
          "atom_index": 32629,
          "name": "C",
          "element": "C",
          "coord": [
            -1.7232999801635742,
            3.908099889755249,
            7.500100135803223
          ]
        },
        {
          "atom_index": 32630,
          "name": "O",
          "element": "O",
          "coord": [
            -1.6766999959945679,
            3.8450000286102295,
            7.594900131225586
          ]
        }
      ]
    },
    {
      "id": "I:307",
      "chain": "I",
      "resseq": 307,
      "icode": "",
      "resname": "MET",
      "hetflag": " ",
      "sasa": 0.3226546049118042,
      "atoms": [
        {
          "atom_index": 32631,
          "name": "N",
          "element": "N",
          "coord": [
            -1.7542999982833862,
            3.84879994392395,
            7.384200096130371
          ]
        },
        {
          "atom_index": 32632,
          "name": "CA",
          "element": "C",
          "coord": [
            -1.756600022315979,
            3.703000068664551,
            7.362500190734863
          ]
        },
        {
          "atom_index": 32633,
          "name": "C",
          "element": "C",
          "coord": [
            -1.7203999757766724,
            3.6644999980926514,
            7.2179999351501465
          ]
        },
        {
          "atom_index": 32634,
          "name": "O",
          "element": "O",
          "coord": [
            -1.732200026512146,
            3.7455999851226807,
            7.126800060272217
          ]
        },
        {
          "atom_index": 32635,
          "name": "CB",
          "element": "C",
          "coord": [
            -1.8945000171661377,
            3.6473000049591064,
            7.40339994430542
          ]
        },
        {
          "atom_index": 32636,
          "name": "CG",
          "element": "C",
          "coord": [
            -2.009999990463257,
            3.7302000522613525,
            7.34499979019165
          ]
        },
        {
          "atom_index": 32637,
          "name": "SD",
          "element": "S",
          "coord": [
            -2.173799991607666,
            3.6540000438690186,
            7.351500034332275
          ]
        },
        {
          "atom_index": 32638,
          "name": "CE",
          "element": "C",
          "coord": [
            -2.1965999603271484,
            3.640399932861328,
            7.530700206756592
          ]
        }
      ]
    },
    {
      "id": "I:308",
      "chain": "I",
      "resseq": 308,
      "icode": "",
      "resname": "GLU",
      "hetflag": " ",
      "sasa": 0.0,
      "atoms": [
        {
          "atom_index": 32639,
          "name": "N",
          "element": "N",
          "coord": [
            -1.6770000457763672,
            3.540299892425537,
            7.196599960327148
          ]
        },
        {
          "atom_index": 32640,
          "name": "CA",
          "element": "C",
          "coord": [
            -1.6292999982833862,
            3.4867000579833984,
            7.0680999755859375
          ]
        },
        {
          "atom_index": 32641,
          "name": "C",
          "element": "C",
          "coord": [
            -1.6792999505996704,
            3.3422999382019043,
            7.052800178527832
          ]
        },
        {
          "atom_index": 32642,
          "name": "O",
          "element": "O",
          "coord": [
            -1.7125999927520752,
            3.277899980545044,
            7.152400016784668
          ]
        },
        {
          "atom_index": 32643,
          "name": "CB",
          "element": "C",
          "coord": [
            -1.4758000373840332,
            3.489300012588501,
            7.063700199127197
          ]
        },
        {
          "atom_index": 32644,
          "name": "CG",
          "element": "C",
          "coord": [
            -1.4150999784469604,
            3.6303999423980713,
            7.060800075531006
          ]
        },
        {
          "atom_index": 32645,
          "name": "CD",
          "element": "C",
          "coord": [
            -1.263700008392334,
            3.6243999004364014,
            7.077600002288818
          ]
        },
        {
          "atom_index": 32646,
          "name": "OE1",
          "element": "O",
          "coord": [
            -1.2174999713897705,
            3.5539000034332275,
            7.1697001457214355
          ]
        },
        {
          "atom_index": 32647,
          "name": "OE2",
          "element": "O",
          "coord": [
            -1.1894999742507935,
            3.6921000480651855,
            7.002200126647949
          ]
        }
      ]
    },
    {
      "id": "I:309",
      "chain": "I",
      "resseq": 309,
      "icode": "",
      "resname": "LEU",
      "hetflag": " ",
      "sasa": 0.0,
      "atoms": [
        {
          "atom_index": 32648,
          "name": "N",
          "element": "N",
          "coord": [
            -1.6877000331878662,
            3.290600061416626,
            6.929999828338623
          ]
        },
        {
          "atom_index": 32649,
          "name": "CA",
          "element": "C",
          "coord": [
            -1.7589999437332153,
            3.165299892425537,
            6.901299953460693
          ]
        },
        {
          "atom_index": 32650,
          "name": "C",
          "element": "C",
          "coord": [
            -1.6820000410079956,
            3.038800001144409,
            6.942399978637695
          ]
        },
        {
          "atom_index": 32651,
          "name": "O",
          "element": "O",
          "coord": [
            -1.7457000017166138,
            2.9372000694274902,
            6.969099998474121
          ]
        },
        {
          "atom_index": 32652,
          "name": "CB",
          "element": "C",
          "coord": [
            -1.7985999584197998,
            3.162899971008301,
            6.753399848937988
          ]
        },
        {
          "atom_index": 32653,
          "name": "CG",
          "element": "C",
          "coord": [
            -1.9112999439239502,
            3.2595999240875244,
            6.7153000831604
          ]
        },
        {
          "atom_index": 32654,
          "name": "CD1",
          "element": "C",
          "coord": [
            -1.916599988937378,
            3.2741000652313232,
            6.563199996948242
          ]
        },
        {
          "atom_index": 32655,
          "name": "CD2",
          "element": "C",
          "coord": [
            -2.046799898147583,
            3.2081000804901123,
            6.765500068664551
          ]
        }
      ]
    },
    {
      "id": "I:310",
      "chain": "I",
      "resseq": 310,
      "icode": "",
      "resname": "GLU",
      "hetflag": " ",
      "sasa": 0.0,
      "atoms": [
        {
          "atom_index": 32656,
          "name": "N",
          "element": "N",
          "coord": [
            -1.5501999855041504,
            3.0473999977111816,
            6.9629998207092285
          ]
        },
        {
          "atom_index": 32657,
          "name": "CA",
          "element": "C",
          "coord": [
            -1.472499966621399,
            2.9489998817443848,
            7.04040002822876
          ]
        },
        {
          "atom_index": 32658,
          "name": "C",
          "element": "C",
          "coord": [
            -1.5360000133514404,
            2.9161999225616455,
            7.178199768066406
          ]
        },
        {
          "atom_index": 32659,
          "name": "O",
          "element": "O",
          "coord": [
            -1.5145000219345093,
            2.808000087738037,
            7.232999801635742
          ]
        },
        {
          "atom_index": 32660,
          "name": "CB",
          "element": "C",
          "coord": [
            -1.3301000595092773,
            3.0060999393463135,
            7.055600166320801
          ]
        },
        {
          "atom_index": 32661,
          "name": "CG",
          "element": "C",
          "coord": [
            -1.2345999479293823,
            2.92330002784729,
            7.143099784851074
          ]
        },
        {
          "atom_index": 32662,
          "name": "CD",
          "element": "C",
          "coord": [
            -1.1019999980926514,
            2.995800018310547,
            7.1645002365112305
          ]
        },
        {
          "atom_index": 32663,
          "name": "OE1",
          "element": "O",
          "coord": [
            -1.1031999588012695,
            3.109600067138672,
            7.216100215911865
          ]
        },
        {
          "atom_index": 32664,
          "name": "OE2",
          "element": "O",
          "coord": [
            -0.9955000281333923,
            2.940700054168701,
            7.130799770355225
          ]
        }
      ]
    },
    {
      "id": "I:311",
      "chain": "I",
      "resseq": 311,
      "icode": "",
      "resname": "LYS",
      "hetflag": " ",
      "sasa": 1.3551493883132935,
      "atoms": [
        {
          "atom_index": 32665,
          "name": "N",
          "element": "N",
          "coord": [
            -1.6164000034332275,
            3.006999969482422,
            7.235099792480469
          ]
        },
        {
          "atom_index": 32666,
          "name": "CA",
          "element": "C",
          "coord": [
            -1.6849000453948975,
            2.989300012588501,
            7.363900184631348
          ]
        },
        {
          "atom_index": 32667,
          "name": "C",
          "element": "C",
          "coord": [
            -1.8325999975204468,
            2.94569993019104,
            7.348599910736084
          ]
        },
        {
          "atom_index": 32668,
          "name": "O",
          "element": "O",
          "coord": [
            -1.8974000215530396,
            2.9130001068115234,
            7.448500156402588
          ]
        },
        {
          "atom_index": 32669,
          "name": "CB",
          "element": "C",
          "coord": [
            -1.6747000217437744,
            3.1201999187469482,
            7.445400238037109
          ]
        },
        {
          "atom_index": 32670,
          "name": "CG",
          "element": "C",
          "coord": [
            -1.5326000452041626,
            3.1649999618530273,
            7.485499858856201
          ]
        },
        {
          "atom_index": 32671,
          "name": "CD",
          "element": "C",
          "coord": [
            -1.4436999559402466,
            3.2186999320983887,
            7.3719000816345215
          ]
        },
        {
          "atom_index": 32672,
          "name": "CE",
          "element": "C",
          "coord": [
            -1.3180999755859375,
            3.2881999015808105,
            7.425600051879883
          ]
        },
        {
          "atom_index": 32673,
          "name": "NZ",
          "element": "N",
          "coord": [
            -1.2245999574661255,
            3.3268001079559326,
            7.316999912261963
          ]
        }
      ]
    },
    {
      "id": "I:312",
      "chain": "I",
      "resseq": 312,
      "icode": "",
      "resname": "ALA",
      "hetflag": " ",
      "sasa": 0.0,
      "atoms": [
        {
          "atom_index": 32674,
          "name": "N",
          "element": "N",
          "coord": [
            -1.8878999948501587,
            2.9458999633789062,
            7.226500034332275
          ]
        },
        {
          "atom_index": 32675,
          "name": "CA",
          "element": "C",
          "coord": [
            -2.0281999111175537,
            2.912100076675415,
            7.200900077819824
          ]
        },
        {
          "atom_index": 32676,
          "name": "C",
          "element": "C",
          "coord": [
            -2.058000087738037,
            2.7665998935699463,
            7.240600109100342
          ]
        },
        {
          "atom_index": 32677,
          "name": "O",
          "element": "O",
          "coord": [
            -1.9772000312805176,
            2.676500082015991,
            7.217899799346924
          ]
        },
        {
          "atom_index": 32678,
          "name": "CB",
          "element": "C",
          "coord": [
            -2.0625998973846436,
            2.9402999877929688,
            7.054299831390381
          ]
        }
      ]
    },
    {
      "id": "I:313",
      "chain": "I",
      "resseq": 313,
      "icode": "",
      "resname": "THR",
      "hetflag": " ",
      "sasa": 1.1263487339019775,
      "atoms": [
        {
          "atom_index": 32679,
          "name": "N",
          "element": "N",
          "coord": [
            -2.173099994659424,
            2.745699882507324,
            7.3043999671936035
          ]
        },
        {
          "atom_index": 32680,
          "name": "CA",
          "element": "C",
          "coord": [
            -2.210700035095215,
            2.6208999156951904,
            7.372300148010254
          ]
        },
        {
          "atom_index": 32681,
          "name": "C",
          "element": "C",
          "coord": [
            -2.3422000408172607,
            2.5692999362945557,
            7.313399791717529
          ]
        },
        {
          "atom_index": 32682,
          "name": "O",
          "element": "O",
          "coord": [
            -2.410599946975708,
            2.6412999629974365,
            7.241600036621094
          ]
        },
        {
          "atom_index": 32683,
          "name": "CB",
          "element": "C",
          "coord": [
            -2.214900016784668,
            2.648900032043457,
            7.523399829864502
          ]
        },
        {
          "atom_index": 32684,
          "name": "OG1",
          "element": "O",
          "coord": [
            -2.0857999324798584,
            2.691800117492676,
            7.56220006942749
          ]
        },
        {
          "atom_index": 32685,
          "name": "CG2",
          "element": "C",
          "coord": [
            -2.2467000484466553,
            2.5272998809814453,
            7.610499858856201
          ]
        }
      ]
    },
    {
      "id": "I:314",
      "chain": "I",
      "resseq": 314,
      "icode": "",
      "resname": "LEU",
      "hetflag": " ",
      "sasa": 0.4839819371700287,
      "atoms": [
        {
          "atom_index": 32686,
          "name": "N",
          "element": "N",
          "coord": [
            -2.3791000843048096,
            2.4440999031066895,
            7.342299938201904
          ]
        },
        {
          "atom_index": 32687,
          "name": "CA",
          "element": "C",
          "coord": [
            -2.4937000274658203,
            2.372499942779541,
            7.282899856567383
          ]
        },
        {
          "atom_index": 32688,
          "name": "C",
          "element": "C",
          "coord": [
            -2.6256000995635986,
            2.4523000717163086,
            7.282400131225586
          ]
        },
        {
          "atom_index": 32689,
          "name": "O",
          "element": "O",
          "coord": [
            -2.706399917602539,
            2.436000108718872,
            7.1915998458862305
          ]
        },
        {
          "atom_index": 32690,
          "name": "CB",
          "element": "C",
          "coord": [
            -2.5139000415802,
            2.2393999099731445,
            7.358799934387207
          ]
        },
        {
          "atom_index": 32691,
          "name": "CG",
          "element": "C",
          "coord": [
            -2.4205000400543213,
            2.123199939727783,
            7.318600177764893
          ]
        },
        {
          "atom_index": 32692,
          "name": "CD1",
          "element": "C",
          "coord": [
            -2.271199941635132,
            2.151900053024292,
            7.341899871826172
          ]
        },
        {
          "atom_index": 32693,
          "name": "CD2",
          "element": "C",
          "coord": [
            -2.459700107574463,
            1.9973000288009644,
            7.39739990234375
          ]
        }
      ]
    },
    {
      "id": "I:315",
      "chain": "I",
      "resseq": 315,
      "icode": "",
      "resname": "GLU",
      "hetflag": " ",
      "sasa": 4.477239608764648,
      "atoms": [
        {
          "atom_index": 32694,
          "name": "N",
          "element": "N",
          "coord": [
            -2.647200107574463,
            2.537899971008301,
            7.382299900054932
          ]
        },
        {
          "atom_index": 32695,
          "name": "CA",
          "element": "C",
          "coord": [
            -2.767899990081787,
            2.61929988861084,
            7.396900177001953
          ]
        },
        {
          "atom_index": 32696,
          "name": "C",
          "element": "C",
          "coord": [
            -2.7697999477386475,
            2.747999906539917,
            7.3125
          ]
        },
        {
          "atom_index": 32697,
          "name": "O",
          "element": "O",
          "coord": [
            -2.8754000663757324,
            2.8104000091552734,
            7.299799919128418
          ]
        },
        {
          "atom_index": 32698,
          "name": "CB",
          "element": "C",
          "coord": [
            -2.7876999378204346,
            2.654400110244751,
            7.5447001457214355
          ]
        },
        {
          "atom_index": 32699,
          "name": "CG",
          "element": "C",
          "coord": [
            -2.6745998859405518,
            2.740799903869629,
            7.603300094604492
          ]
        },
        {
          "atom_index": 32700,
          "name": "CD",
          "element": "C",
          "coord": [
            -2.7044999599456787,
            2.7839999198913574,
            7.746200084686279
          ]
        },
        {
          "atom_index": 32701,
          "name": "OE1",
          "element": "O",
          "coord": [
            -2.6094000339508057,
            2.8111000061035156,
            7.8225998878479
          ]
        },
        {
          "atom_index": 32702,
          "name": "OE2",
          "element": "O",
          "coord": [
            -2.823499917984009,
            2.7957000732421875,
            7.7835001945495605
          ]
        }
      ]
    },
    {
      "id": "I:316",
      "chain": "I",
      "resseq": 316,
      "icode": "",
      "resname": "ASP",
      "hetflag": " ",
      "sasa": 0.0,
      "atoms": [
        {
          "atom_index": 32703,
          "name": "N",
          "element": "N",
          "coord": [
            -2.6572999954223633,
            2.7906999588012695,
            7.254799842834473
          ]
        },
        {
          "atom_index": 32704,
          "name": "CA",
          "element": "C",
          "coord": [
            -2.6484999656677246,
            2.911799907684326,
            7.1717000007629395
          ]
        },
        {
          "atom_index": 32705,
          "name": "C",
          "element": "C",
          "coord": [
            -2.7086000442504883,
            2.8924999237060547,
            7.031700134277344
          ]
        },
        {
          "atom_index": 32706,
          "name": "O",
          "element": "O",
          "coord": [
            -2.7332000732421875,
            2.989000082015991,
            6.9593000411987305
          ]
        },
        {
          "atom_index": 32707,
          "name": "CB",
          "element": "C",
          "coord": [
            -2.5025999546051025,
            2.9595000743865967,
            7.16480016708374
          ]
        },
        {
          "atom_index": 32708,
          "name": "CG",
          "element": "C",
          "coord": [
            -2.4539999961853027,
            3.0113000869750977,
            7.3003997802734375
          ]
        },
        {
          "atom_index": 32709,
          "name": "OD1",
          "element": "O",
          "coord": [
            -2.5255000591278076,
            3.097399950027466,
            7.357500076293945
          ]
        },
        {
          "atom_index": 32710,
          "name": "OD2",
          "element": "O",
          "coord": [
            -2.3464999198913574,
            2.965100049972534,
            7.345399856567383
          ]
        }
      ]
    },
    {
      "id": "I:317",
      "chain": "I",
      "resseq": 317,
      "icode": "",
      "resname": "LEU",
      "hetflag": " ",
      "sasa": 0.0,
      "atoms": [
        {
          "atom_index": 32711,
          "name": "N",
          "element": "N",
          "coord": [
            -2.738100051879883,
            2.7672998905181885,
            6.996799945831299
          ]
        },
        {
          "atom_index": 32712,
          "name": "CA",
          "element": "C",
          "coord": [
            -2.8043999671936035,
            2.727099895477295,
            6.873700141906738
          ]
        },
        {
          "atom_index": 32713,
          "name": "C",
          "element": "C",
          "coord": [
            -2.952899932861328,
            2.766900062561035,
            6.877399921417236
          ]
        },
        {
          "atom_index": 32714,
          "name": "O",
          "element": "O",
          "coord": [
            -3.0195999145507812,
            2.757200002670288,
            6.981200218200684
          ]
        },
        {
          "atom_index": 32715,
          "name": "CB",
          "element": "C",
          "coord": [
            -2.785900115966797,
            2.575000047683716,
            6.855599880218506
          ]
        },
        {
          "atom_index": 32716,
          "name": "CG",
          "element": "C",
          "coord": [
            -2.647200107574463,
            2.5285000801086426,
            6.805200099945068
          ]
        },
        {
          "atom_index": 32717,
          "name": "CD1",
          "element": "C",
          "coord": [
            -2.5253000259399414,
            2.589400053024292,
            6.876299858093262
          ]
        },
        {
          "atom_index": 32718,
          "name": "CD2",
          "element": "C",
          "coord": [
            -2.637700080871582,
            2.375999927520752,
            6.819200038909912
          ]
        }
      ]
    },
    {
      "id": "I:318",
      "chain": "I",
      "resseq": 318,
      "icode": "",
      "resname": "GLY",
      "hetflag": " ",
      "sasa": 0.0,
      "atoms": [
        {
          "atom_index": 32719,
          "name": "N",
          "element": "N",
          "coord": [
            -3.004699945449829,
            2.8099000453948975,
            6.76230001449585
          ]
        },
        {
          "atom_index": 32720,
          "name": "CA",
          "element": "C",
          "coord": [
            -3.1480000019073486,
            2.825200080871582,
            6.733699798583984
          ]
        },
        {
          "atom_index": 32721,
          "name": "C",
          "element": "C",
          "coord": [
            -3.196899890899658,
            2.718100070953369,
            6.636099815368652
          ]
        },
        {
          "atom_index": 32722,
          "name": "O",
          "element": "O",
          "coord": [
            -3.1168999671936035,
            2.6407999992370605,
            6.583700180053711
          ]
        }
      ]
    },
    {
      "id": "I:319",
      "chain": "I",
      "resseq": 319,
      "icode": "",
      "resname": "GLN",
      "hetflag": " ",
      "sasa": 0.0,
      "atoms": [
        {
          "atom_index": 32723,
          "name": "N",
          "element": "N",
          "coord": [
            -3.3269999027252197,
            2.7142999172210693,
            6.607900142669678
          ]
        },
        {
          "atom_index": 32724,
          "name": "CA",
          "element": "C",
          "coord": [
            -3.387500047683716,
            2.6266000270843506,
            6.507299900054932
          ]
        },
        {
          "atom_index": 32725,
          "name": "C",
          "element": "C",
          "coord": [
            -3.5041000843048096,
            2.6975998878479004,
            6.4355998039245605
          ]
        },
        {
          "atom_index": 32726,
          "name": "O",
          "element": "O",
          "coord": [
            -3.569999933242798,
            2.786900043487549,
            6.489799976348877
          ]
        },
        {
          "atom_index": 32727,
          "name": "CB",
          "element": "C",
          "coord": [
            -3.4363999366760254,
            2.4944000244140625,
            6.570799827575684
          ]
        },
        {
          "atom_index": 32728,
          "name": "CG",
          "element": "C",
          "coord": [
            -3.3278000354766846,
            2.40910005569458,
            6.638199806213379
          ]
        },
        {
          "atom_index": 32729,
          "name": "CD",
          "element": "C",
          "coord": [
            -3.3805999755859375,
            2.2715001106262207,
            6.679100036621094
          ]
        },
        {
          "atom_index": 32730,
          "name": "OE1",
          "element": "O",
          "coord": [
            -3.35260009765625,
            2.170599937438965,
            6.616499900817871
          ]
        },
        {
          "atom_index": 32731,
          "name": "NE2",
          "element": "N",
          "coord": [
            -3.45989990234375,
            2.260699987411499,
            6.783400058746338
          ]
        }
      ]
    },
    {
      "id": "I:320",
      "chain": "I",
      "resseq": 320,
      "icode": "",
      "resname": "ALA",
      "hetflag": " ",
      "sasa": 0.0,
      "atoms": [
        {
          "atom_index": 32732,
          "name": "N",
          "element": "N",
          "coord": [
            -3.5336999893188477,
            2.6531999111175537,
            6.313499927520752
          ]
        },
        {
          "atom_index": 32733,
          "name": "CA",
          "element": "C",
          "coord": [
            -3.6582999229431152,
            2.682499885559082,
            6.242700099945068
          ]
        },
        {
          "atom_index": 32734,
          "name": "C",
          "element": "C",
          "coord": [
            -3.725100040435791,
            2.550100088119507,
            6.204400062561035
          ]
        },
        {
          "atom_index": 32735,
          "name": "O",
          "element": "O",
          "coord": [
            -3.655900001525879,
            2.4519999027252197,
            6.17549991607666
          ]
        },
        {
          "atom_index": 32736,
          "name": "CB",
          "element": "C",
          "coord": [
            -3.6282999515533447,
            2.7697999477386475,
            6.120200157165527
          ]
        }
      ]
    },
    {
      "id": "I:321",
      "chain": "I",
      "resseq": 321,
      "icode": "",
      "resname": "LYS",
      "hetflag": " ",
      "sasa": 0.0,
      "atoms": [
        {
          "atom_index": 32737,
          "name": "N",
          "element": "N",
          "coord": [
            -3.858599901199341,
            2.5446999073028564,
            6.203700065612793
          ]
        },
        {
          "atom_index": 32738,
          "name": "CA",
          "element": "C",
          "coord": [
            -3.9296000003814697,
            2.421600103378296,
            6.167500019073486
          ]
        },
        {
          "atom_index": 32739,
          "name": "C",
          "element": "C",
          "coord": [
            -3.8991000652313232,
            2.382200002670288,
            6.021999835968018
          ]
        },
        {
          "atom_index": 32740,
          "name": "O",
          "element": "O",
          "coord": [
            -3.871299982070923,
            2.264699935913086,
            5.997700214385986
          ]
        },
        {
          "atom_index": 32741,
          "name": "CB",
          "element": "C",
          "coord": [
            -4.079599857330322,
            2.435499906539917,
            6.197199821472168
          ]
        },
        {
          "atom_index": 32742,
          "name": "CG",
          "element": "C",
          "coord": [
            -4.106400012969971,
            2.4463999271392822,
            6.348700046539307
          ]
        },
        {
          "atom_index": 32743,
          "name": "CD",
          "element": "C",
          "coord": [
            -4.25600004196167,
            2.4628000259399414,
            6.377799987792969
          ]
        },
        {
          "atom_index": 32744,
          "name": "CE",
          "element": "C",
          "coord": [
            -4.280099868774414,
            2.5220999717712402,
            6.517600059509277
          ]
        },
        {
          "atom_index": 32745,
          "name": "NZ",
          "element": "N",
          "coord": [
            -4.423900127410889,
            2.551100015640259,
            6.540299892425537
          ]
        }
      ]
    },
    {
      "id": "I:322",
      "chain": "I",
      "resseq": 322,
      "icode": "",
      "resname": "ARG",
      "hetflag": " ",
      "sasa": 0.0,
      "atoms": [
        {
          "atom_index": 32746,
          "name": "N",
          "element": "N",
          "coord": [
            -3.887700080871582,
            2.4797000885009766,
            5.9303998947143555
          ]
        },
        {
          "atom_index": 32747,
          "name": "CA",
          "element": "C",
          "coord": [
            -3.8201000690460205,
            2.46370005607605,
            5.80049991607666
          ]
        },
        {
          "atom_index": 32748,
          "name": "C",
          "element": "C",
          "coord": [
            -3.734100103378296,
            2.5857999324798584,
            5.765399932861328
          ]
        },
        {
          "atom_index": 32749,
          "name": "O",
          "element": "O",
          "coord": [
            -3.7609000205993652,
            2.697200059890747,
            5.809199810028076
          ]
        },
        {
          "atom_index": 32750,
          "name": "CB",
          "element": "C",
          "coord": [
            -3.9221999645233154,
            2.4314000606536865,
            5.688899993896484
          ]
        },
        {
          "atom_index": 32751,
          "name": "CG",
          "element": "C",
          "coord": [
            -3.9240000247955322,
            2.280400037765503,
            5.6596999168396
          ]
        },
        {
          "atom_index": 32752,
          "name": "CD",
          "element": "C",
          "coord": [
            -4.036900043487549,
            2.232300043106079,
            5.567699909210205
          ]
        },
        {
          "atom_index": 32753,
          "name": "NE",
          "element": "N",
          "coord": [
            -4.046599864959717,
            2.3089001178741455,
            5.44290018081665
          ]
        },
        {
          "atom_index": 32754,
          "name": "CZ",
          "element": "C",
          "coord": [
            -3.9735000133514404,
            2.2923998832702637,
            5.333099842071533
          ]
        }
      ]
    },
    {
      "id": "I:323",
      "chain": "I",
      "resseq": 323,
      "icode": "",
      "resname": "VAL",
      "hetflag": " ",
      "sasa": 0.0,
      "atoms": [
        {
          "atom_index": 32755,
          "name": "N",
          "element": "N",
          "coord": [
            -3.6305999755859375,
            2.5650999546051025,
            5.684599876403809
          ]
        },
        {
          "atom_index": 32756,
          "name": "CA",
          "element": "C",
          "coord": [
            -3.5450000762939453,
            2.670599937438965,
            5.627699851989746
          ]
        },
        {
          "atom_index": 32757,
          "name": "C",
          "element": "C",
          "coord": [
            -3.5104000568389893,
            2.634399890899658,
            5.483500003814697
          ]
        },
        {
          "atom_index": 32758,
          "name": "O",
          "element": "O",
          "coord": [
            -3.484299898147583,
            2.5176000595092773,
            5.45550012588501
          ]
        },
        {
          "atom_index": 32759,
          "name": "CB",
          "element": "C",
          "coord": [
            -3.4179000854492188,
            2.694000005722046,
            5.713200092315674
          ]
        },
        {
          "atom_index": 32760,
          "name": "CG1",
          "element": "C",
          "coord": [
            -3.3278000354766846,
            2.5706000328063965,
            5.727200031280518
          ]
        },
        {
          "atom_index": 32761,
          "name": "CG2",
          "element": "C",
          "coord": [
            -3.3327999114990234,
            2.810499906539917,
            5.659900188446045
          ]
        }
      ]
    },
    {
      "id": "I:324",
      "chain": "I",
      "resseq": 324,
      "icode": "",
      "resname": "VAL",
      "hetflag": " ",
      "sasa": 0.0,
      "atoms": [
        {
          "atom_index": 32762,
          "name": "N",
          "element": "N",
          "coord": [
            -3.5123000144958496,
            2.7325000762939453,
            5.392899990081787
          ]
        },
        {
          "atom_index": 32763,
          "name": "CA",
          "element": "C",
          "coord": [
            -3.4814000129699707,
            2.711199998855591,
            5.250199794769287
          ]
        },
        {
          "atom_index": 32764,
          "name": "C",
          "element": "C",
          "coord": [
            -3.3954999446868896,
            2.8254001140594482,
            5.194699764251709
          ]
        },
        {
          "atom_index": 32765,
          "name": "O",
          "element": "O",
          "coord": [
            -3.4114999771118164,
            2.940700054168701,
            5.234300136566162
          ]
        },
        {
          "atom_index": 32766,
          "name": "CB",
          "element": "C",
          "coord": [
            -3.6080000400543213,
            2.686300039291382,
            5.16379976272583
          ]
        },
        {
          "atom_index": 32767,
          "name": "CG1",
          "element": "C",
          "coord": [
            -3.698899984359741,
            2.576200008392334,
            5.221499919891357
          ]
        },
        {
          "atom_index": 32768,
          "name": "CG2",
          "element": "C",
          "coord": [
            -3.6949000358581543,
            2.811199903488159,
            5.143499851226807
          ]
        }
      ]
    },
    {
      "id": "I:325",
      "chain": "I",
      "resseq": 325,
      "icode": "",
      "resname": "ILE",
      "hetflag": " ",
      "sasa": 0.0,
      "atoms": [
        {
          "atom_index": 32769,
          "name": "N",
          "element": "N",
          "coord": [
            -3.3015999794006348,
            2.7929999828338623,
            5.105400085449219
          ]
        },
        {
          "atom_index": 32770,
          "name": "CA",
          "element": "C",
          "coord": [
            -3.200700044631958,
            2.8852999210357666,
            5.049699783325195
          ]
        },
        {
          "atom_index": 32771,
          "name": "C",
          "element": "C",
          "coord": [
            -3.17930006980896,
            2.8538999557495117,
            4.901199817657471
          ]
        },
        {
          "atom_index": 32772,
          "name": "O",
          "element": "O",
          "coord": [
            -3.1577000617980957,
            2.737499952316284,
            4.868299961090088
          ]
        },
        {
          "atom_index": 32773,
          "name": "CB",
          "element": "C",
          "coord": [
            -3.065500020980835,
            2.872299909591675,
            5.125899791717529
          ]
        },
        {
          "atom_index": 32774,
          "name": "CG1",
          "element": "C",
          "coord": [
            -3.0750999450683594,
            2.888000011444092,
            5.279699802398682
          ]
        },
        {
          "atom_index": 32775,
          "name": "CG2",
          "element": "C",
          "coord": [
            -2.9644999504089355,
            2.974900007247925,
            5.071800231933594
          ]
        },
        {
          "atom_index": 32776,
          "name": "CD1",
          "element": "C",
          "coord": [
            -3.08489990234375,
            2.7537999153137207,
            5.353799819946289
          ]
        }
      ]
    },
    {
      "id": "I:326",
      "chain": "I",
      "resseq": 326,
      "icode": "",
      "resname": "ASN",
      "hetflag": " ",
      "sasa": 0.0,
      "atoms": [
        {
          "atom_index": 32777,
          "name": "N",
          "element": "N",
          "coord": [
            -3.1802000999450684,
            2.9530999660491943,
            4.812099933624268
          ]
        },
        {
          "atom_index": 32778,
          "name": "CA",
          "element": "C",
          "coord": [
            -3.137399911880493,
            2.9375998973846436,
            4.671999931335449
          ]
        },
        {
          "atom_index": 32779,
          "name": "C",
          "element": "C",
          "coord": [
            -3.003000020980835,
            3.009700059890747,
            4.645199775695801
          ]
        },
        {
          "atom_index": 32780,
          "name": "O",
          "element": "O",
          "coord": [
            -2.932300090789795,
            3.0506999492645264,
            4.737199783325195
          ]
        },
        {
          "atom_index": 32781,
          "name": "CB",
          "element": "C",
          "coord": [
            -3.2511000633239746,
            2.9807000160217285,
            4.575900077819824
          ]
        },
        {
          "atom_index": 32782,
          "name": "CG",
          "element": "C",
          "coord": [
            -3.247499942779541,
            3.129300117492676,
            4.541500091552734
          ]
        },
        {
          "atom_index": 32783,
          "name": "OD1",
          "element": "O",
          "coord": [
            -3.2269999980926514,
            3.212599992752075,
            4.627500057220459
          ]
        },
        {
          "atom_index": 32784,
          "name": "ND2",
          "element": "N",
          "coord": [
            -3.253999948501587,
            3.166599988937378,
            4.414999961853027
          ]
        }
      ]
    },
    {
      "id": "I:327",
      "chain": "I",
      "resseq": 327,
      "icode": "",
      "resname": "LYS",
      "hetflag": " ",
      "sasa": 0.0,
      "atoms": [
        {
          "atom_index": 32785,
          "name": "N",
          "element": "N",
          "coord": [
            -2.968400001525879,
            3.0288000106811523,
            4.517499923706055
          ]
        },
        {
          "atom_index": 32786,
          "name": "CA",
          "element": "C",
          "coord": [
            -2.8548998832702637,
            3.109100103378296,
            4.470200061798096
          ]
        },
        {
          "atom_index": 32787,
          "name": "C",
          "element": "C",
          "coord": [
            -2.839400053024292,
            3.248199939727783,
            4.536900043487549
          ]
        },
        {
          "atom_index": 32788,
          "name": "O",
          "element": "O",
          "coord": [
            -2.726799964904785,
            3.2960000038146973,
            4.548600196838379
          ]
        },
        {
          "atom_index": 32789,
          "name": "CB",
          "element": "C",
          "coord": [
            -2.874500036239624,
            3.1221001148223877,
            4.31790018081665
          ]
        },
        {
          "atom_index": 32790,
          "name": "CG",
          "element": "C",
          "coord": [
            -2.7667999267578125,
            3.2054998874664307,
            4.247000217437744
          ]
        },
        {
          "atom_index": 32791,
          "name": "CD",
          "element": "C",
          "coord": [
            -2.803299903869629,
            3.2267000675201416,
            4.099400043487549
          ]
        },
        {
          "atom_index": 32792,
          "name": "CE",
          "element": "C",
          "coord": [
            -2.711699962615967,
            3.3290998935699463,
            4.031099796295166
          ]
        },
        {
          "atom_index": 32793,
          "name": "NZ",
          "element": "N",
          "coord": [
            -2.7239999771118164,
            3.4630000591278076,
            4.093299865722656
          ]
        }
      ]
    },
    {
      "id": "I:328",
      "chain": "I",
      "resseq": 328,
      "icode": "",
      "resname": "ASP",
      "hetflag": " ",
      "sasa": 0.0,
      "atoms": [
        {
          "atom_index": 32794,
          "name": "N",
          "element": "N",
          "coord": [
            -2.948199987411499,
            3.31469988822937,
            4.577300071716309
          ]
        },
        {
          "atom_index": 32795,
          "name": "CA",
          "element": "C",
          "coord": [
            -2.950900077819824,
            3.4595000743865967,
            4.604000091552734
          ]
        },
        {
          "atom_index": 32796,
          "name": "C",
          "element": "C",
          "coord": [
            -3.0680999755859375,
            3.5065999031066895,
            4.693999767303467
          ]
        },
        {
          "atom_index": 32797,
          "name": "O",
          "element": "O",
          "coord": [
            -3.1110999584198,
            3.6222000122070312,
            4.6869001388549805
          ]
        },
        {
          "atom_index": 32798,
          "name": "CB",
          "element": "C",
          "coord": [
            -2.9347000122070312,
            3.5385000705718994,
            4.47160005569458
          ]
        },
        {
          "atom_index": 32799,
          "name": "CG",
          "element": "C",
          "coord": [
            -3.011399984359741,
            3.487299919128418,
            4.348199844360352
          ]
        },
        {
          "atom_index": 32800,
          "name": "OD1",
          "element": "O",
          "coord": [
            -3.1133999824523926,
            3.4161999225616455,
            4.362299919128418
          ]
        },
        {
          "atom_index": 32801,
          "name": "OD2",
          "element": "O",
          "coord": [
            -2.962399959564209,
            3.5176000595092773,
            4.236299991607666
          ]
        }
      ]
    },
    {
      "id": "I:329",
      "chain": "I",
      "resseq": 329,
      "icode": "",
      "resname": "THR",
      "hetflag": " ",
      "sasa": 0.0,
      "atoms": [
        {
          "atom_index": 32802,
          "name": "N",
          "element": "N",
          "coord": [
            -3.1168999671936035,
            3.418299913406372,
            4.782700061798096
          ]
        },
        {
          "atom_index": 32803,
          "name": "CA",
          "element": "C",
          "coord": [
            -3.22160005569458,
            3.4407999515533447,
            4.884799957275391
          ]
        },
        {
          "atom_index": 32804,
          "name": "C",
          "element": "C",
          "coord": [
            -3.224900007247925,
            3.3243000507354736,
            4.984499931335449
          ]
        },
        {
          "atom_index": 32805,
          "name": "O",
          "element": "O",
          "coord": [
            -3.2119998931884766,
            3.208199977874756,
            4.946499824523926
          ]
        },
        {
          "atom_index": 32806,
          "name": "CB",
          "element": "C",
          "coord": [
            -3.359299898147583,
            3.462899923324585,
            4.819799900054932
          ]
        },
        {
          "atom_index": 32807,
          "name": "OG1",
          "element": "O",
          "coord": [
            -3.3613998889923096,
            3.5941998958587646,
            4.769899845123291
          ]
        },
        {
          "atom_index": 32808,
          "name": "CG2",
          "element": "C",
          "coord": [
            -3.4779999256134033,
            3.4535000324249268,
            4.915500164031982
          ]
        }
      ]
    },
    {
      "id": "I:330",
      "chain": "I",
      "resseq": 330,
      "icode": "",
      "resname": "THR",
      "hetflag": " ",
      "sasa": 0.0,
      "atoms": [
        {
          "atom_index": 32809,
          "name": "N",
          "element": "N",
          "coord": [
            -3.246000051498413,
            3.3577001094818115,
            5.112299919128418
          ]
        },
        {
          "atom_index": 32810,
          "name": "CA",
          "element": "C",
          "coord": [
            -3.2646000385284424,
            3.2685000896453857,
            5.22790002822876
          ]
        },
        {
          "atom_index": 32811,
          "name": "C",
          "element": "C",
          "coord": [
            -3.4001998901367188,
            3.2992000579833984,
            5.28980016708374
          ]
        },
        {
          "atom_index": 32812,
          "name": "O",
          "element": "O",
          "coord": [
            -3.440700054168701,
            3.4154000282287598,
            5.291500091552734
          ]
        },
        {
          "atom_index": 32813,
          "name": "CB",
          "element": "C",
          "coord": [
            -3.153700113296509,
            3.294600009918213,
            5.330900192260742
          ]
        },
        {
          "atom_index": 32814,
          "name": "OG1",
          "element": "O",
          "coord": [
            -3.03439998626709,
            3.243000030517578,
            5.27869987487793
          ]
        },
        {
          "atom_index": 32815,
          "name": "CG2",
          "element": "C",
          "coord": [
            -3.1742000579833984,
            3.227400064468384,
            5.466899871826172
          ]
        }
      ]
    },
    {
      "id": "I:331",
      "chain": "I",
      "resseq": 331,
      "icode": "",
      "resname": "THR",
      "hetflag": " ",
      "sasa": 0.0,
      "atoms": [
        {
          "atom_index": 32816,
          "name": "N",
          "element": "N",
          "coord": [
            -3.4677999019622803,
            3.1986000537872314,
            5.34630012512207
          ]
        },
        {
          "atom_index": 32817,
          "name": "CA",
          "element": "C",
          "coord": [
            -3.586400032043457,
            3.217900037765503,
            5.4303998947143555
          ]
        },
        {
          "atom_index": 32818,
          "name": "C",
          "element": "C",
          "coord": [
            -3.6052000522613525,
            3.106100082397461,
            5.532100200653076
          ]
        },
        {
          "atom_index": 32819,
          "name": "O",
          "element": "O",
          "coord": [
            -3.5833001136779785,
            2.9885001182556152,
            5.5019001960754395
          ]
        },
        {
          "atom_index": 32820,
          "name": "CB",
          "element": "C",
          "coord": [
            -3.7116000652313232,
            3.246500015258789,
            5.346700191497803
          ]
        },
        {
          "atom_index": 32821,
          "name": "OG1",
          "element": "O",
          "coord": [
            -3.8171000480651855,
            3.2827999591827393,
            5.4319000244140625
          ]
        },
        {
          "atom_index": 32822,
          "name": "CG2",
          "element": "C",
          "coord": [
            -3.7574000358581543,
            3.129699945449829,
            5.261000156402588
          ]
        }
      ]
    },
    {
      "id": "I:332",
      "chain": "I",
      "resseq": 332,
      "icode": "",
      "resname": "ILE",
      "hetflag": " ",
      "sasa": 0.0,
      "atoms": [
        {
          "atom_index": 32823,
          "name": "N",
          "element": "N",
          "coord": [
            -3.643899917602539,
            3.1461000442504883,
            5.653200149536133
          ]
        },
        {
          "atom_index": 32824,
          "name": "CA",
          "element": "C",
          "coord": [
            -3.6772000789642334,
            3.060800075531006,
            5.768799781799316
          ]
        },
        {
          "atom_index": 32825,
          "name": "C",
          "element": "C",
          "coord": [
            -3.8280999660491943,
            3.06469988822937,
            5.794899940490723
          ]
        },
        {
          "atom_index": 32826,
          "name": "O",
          "element": "O",
          "coord": [
            -3.8886001110076904,
            3.171799898147583,
            5.7947998046875
          ]
        },
        {
          "atom_index": 32827,
          "name": "CB",
          "element": "C",
          "coord": [
            -3.5985000133514404,
            3.101799964904785,
            5.896399974822998
          ]
        },
        {
          "atom_index": 32828,
          "name": "CG1",
          "element": "C",
          "coord": [
            -3.5894999504089355,
            3.2548999786376953,
            5.918399810791016
          ]
        },
        {
          "atom_index": 32829,
          "name": "CG2",
          "element": "C",
          "coord": [
            -3.458699941635132,
            3.038300037384033,
            5.893199920654297
          ]
        },
        {
          "atom_index": 32830,
          "name": "CD1",
          "element": "C",
          "coord": [
            -3.521699905395508,
            3.296299934387207,
            6.049699783325195
          ]
        }
      ]
    },
    {
      "id": "I:333",
      "chain": "I",
      "resseq": 333,
      "icode": "",
      "resname": "ILE",
      "hetflag": " ",
      "sasa": 0.0,
      "atoms": [
        {
          "atom_index": 32831,
          "name": "N",
          "element": "N",
          "coord": [
            -3.887500047683716,
            2.9477999210357666,
            5.81850004196167
          ]
        },
        {
          "atom_index": 32832,
          "name": "CA",
          "element": "C",
          "coord": [
            -4.032400131225586,
            2.924499988555908,
            5.827000141143799
          ]
        },
        {
          "atom_index": 32833,
          "name": "C",
          "element": "C",
          "coord": [
            -4.065400123596191,
            2.8671000003814697,
            5.965400218963623
          ]
        },
        {
          "atom_index": 32834,
          "name": "O",
          "element": "O",
          "coord": [
            -4.010900020599365,
            2.7625999450683594,
            6.002299785614014
          ]
        },
        {
          "atom_index": 32835,
          "name": "CB",
          "element": "C",
          "coord": [
            -4.077600002288818,
            2.825900077819824,
            5.715799808502197
          ]
        },
        {
          "atom_index": 32836,
          "name": "CG1",
          "element": "C",
          "coord": [
            -4.017499923706055,
            2.859800100326538,
            5.5767998695373535
          ]
        },
        {
          "atom_index": 32837,
          "name": "CG2",
          "element": "C",
          "coord": [
            -4.231500148773193,
            2.8210999965667725,
            5.712299823760986
          ]
        },
        {
          "atom_index": 32838,
          "name": "CD1",
          "element": "C",
          "coord": [
            -4.060800075531006,
            2.7662999629974365,
            5.4629998207092285
          ]
        }
      ]
    },
    {
      "id": "I:334",
      "chain": "I",
      "resseq": 334,
      "icode": "",
      "resname": "ASP",
      "hetflag": " ",
      "sasa": 0.0,
      "atoms": [
        {
          "atom_index": 32839,
          "name": "N",
          "element": "N",
          "coord": [
            -4.15310001373291,
            2.936000108718872,
            6.039299964904785
          ]
        },
        {
          "atom_index": 32840,
          "name": "CA",
          "element": "C",
          "coord": [
            -4.194799900054932,
            2.906399965286255,
            6.1768999099731445
          ]
        },
        {
          "atom_index": 32841,
          "name": "C",
          "element": "C",
          "coord": [
            -4.0746002197265625,
            2.8782999515533447,
            6.269100189208984
          ]
        },
        {
          "atom_index": 32842,
          "name": "O",
          "element": "O",
          "coord": [
            -4.039899826049805,
            2.7641000747680664,
            6.3003997802734375
          ]
        },
        {
          "atom_index": 32843,
          "name": "CB",
          "element": "C",
          "coord": [
            -4.304200172424316,
            2.7981998920440674,
            6.179200172424316
          ]
        },
        {
          "atom_index": 32844,
          "name": "CG",
          "element": "C",
          "coord": [
            -4.380099773406982,
            2.787400007247925,
            6.312600135803223
          ]
        },
        {
          "atom_index": 32845,
          "name": "OD1",
          "element": "O",
          "coord": [
            -4.336999893188477,
            2.8438000679016113,
            6.416299819946289
          ]
        },
        {
          "atom_index": 32846,
          "name": "OD2",
          "element": "O",
          "coord": [
            -4.482800006866455,
            2.7153000831604004,
            6.314599990844727
          ]
        }
      ]
    },
    {
      "id": "I:335",
      "chain": "I",
      "resseq": 335,
      "icode": "",
      "resname": "GLY",
      "hetflag": " ",
      "sasa": 0.0,
      "atoms": [
        {
          "atom_index": 32847,
          "name": "N",
          "element": "N",
          "coord": [
            -4.0096001625061035,
            2.9867000579833984,
            6.3125
          ]
        },
        {
          "atom_index": 32848,
          "name": "CA",
          "element": "C",
          "coord": [
            -3.89520001411438,
            2.9809999465942383,
            6.403200149536133
          ]
        },
        {
          "atom_index": 32849,
          "name": "C",
          "element": "C",
          "coord": [
            -3.9302000999450684,
            2.914799928665161,
            6.536900043487549
          ]
        },
        {
          "atom_index": 32850,
          "name": "O",
          "element": "O",
          "coord": [
            -4.042699813842773,
            2.9296000003814697,
            6.585700035095215
          ]
        }
      ]
    },
    {
      "id": "I:336",
      "chain": "I",
      "resseq": 336,
      "icode": "",
      "resname": "VAL",
      "hetflag": " ",
      "sasa": 0.0,
      "atoms": [
        {
          "atom_index": 32851,
          "name": "N",
          "element": "N",
          "coord": [
            -3.833699941635132,
            2.841399908065796,
            6.593800067901611
          ]
        },
        {
          "atom_index": 32852,
          "name": "CA",
          "element": "C",
          "coord": [
            -3.849100112915039,
            2.7623000144958496,
            6.717899799346924
          ]
        },
        {
          "atom_index": 32853,
          "name": "C",
          "element": "C",
          "coord": [
            -3.8169000148773193,
            2.8466999530792236,
            6.843400001525879
          ]
        },
        {
          "atom_index": 32854,
          "name": "O",
          "element": "O",
          "coord": [
            -3.8210999965667725,
            2.7969000339508057,
            6.9558000564575195
          ]
        },
        {
          "atom_index": 32855,
          "name": "CB",
          "element": "C",
          "coord": [
            -3.7667999267578125,
            2.63100004196167,
            6.710000038146973
          ]
        },
        {
          "atom_index": 32856,
          "name": "CG1",
          "element": "C",
          "coord": [
            -3.783799886703491,
            2.533799886703491,
            6.828400135040283
          ]
        },
        {
          "atom_index": 32857,
          "name": "CG2",
          "element": "C",
          "coord": [
            -3.8053998947143555,
            2.5506999492645264,
            6.583600044250488
          ]
        }
      ]
    },
    {
      "id": "I:337",
      "chain": "I",
      "resseq": 337,
      "icode": "",
      "resname": "GLY",
      "hetflag": " ",
      "sasa": 0.0,
      "atoms": [
        {
          "atom_index": 32858,
          "name": "N",
          "element": "N",
          "coord": [
            -3.7939000129699707,
            2.9779000282287598,
            6.827300071716309
          ]
        },
        {
          "atom_index": 32859,
          "name": "CA",
          "element": "C",
          "coord": [
            -3.8183000087738037,
            3.0727999210357666,
            6.935500144958496
          ]
        },
        {
          "atom_index": 32860,
          "name": "C",
          "element": "C",
          "coord": [
            -3.9663000106811523,
            3.0664000511169434,
            6.973299980163574
          ]
        },
        {
          "atom_index": 32861,
          "name": "O",
          "element": "O",
          "coord": [
            -4.053100109100342,
            3.062700033187866,
            6.886000156402588
          ]
        }
      ]
    },
    {
      "id": "I:338",
      "chain": "I",
      "resseq": 338,
      "icode": "",
      "resname": "GLU",
      "hetflag": " ",
      "sasa": 0.7648082971572876,
      "atoms": [
        {
          "atom_index": 32862,
          "name": "N",
          "element": "N",
          "coord": [
            -3.995800018310547,
            3.060699939727783,
            7.103099822998047
          ]
        },
        {
          "atom_index": 32863,
          "name": "CA",
          "element": "C",
          "coord": [
            -4.133299827575684,
            3.0481998920440674,
            7.1519999504089355
          ]
        },
        {
          "atom_index": 32864,
          "name": "C",
          "element": "C",
          "coord": [
            -4.218900203704834,
            3.166599988937378,
            7.105100154876709
          ]
        },
        {
          "atom_index": 32865,
          "name": "O",
          "element": "O",
          "coord": [
            -4.169899940490723,
            3.278899908065796,
            7.092299938201904
          ]
        },
        {
          "atom_index": 32866,
          "name": "CB",
          "element": "C",
          "coord": [
            -4.135700225830078,
            3.038599967956543,
            7.305600166320801
          ]
        },
        {
          "atom_index": 32867,
          "name": "CG",
          "element": "C",
          "coord": [
            -4.066999912261963,
            2.9128000736236572,
            7.361400127410889
          ]
        },
        {
          "atom_index": 32868,
          "name": "CD",
          "element": "C",
          "coord": [
            -4.131899833679199,
            2.7813000679016113,
            7.3171000480651855
          ]
        },
        {
          "atom_index": 32869,
          "name": "OE1",
          "element": "O",
          "coord": [
            -4.251999855041504,
            2.780400037765503,
            7.282199859619141
          ]
        },
        {
          "atom_index": 32870,
          "name": "OE2",
          "element": "O",
          "coord": [
            -4.0625,
            2.677299976348877,
            7.321400165557861
          ]
        }
      ]
    },
    {
      "id": "I:339",
      "chain": "I",
      "resseq": 339,
      "icode": "",
      "resname": "GLU",
      "hetflag": " ",
      "sasa": 0.8389019966125488,
      "atoms": [
        {
          "atom_index": 32871,
          "name": "N",
          "element": "N",
          "coord": [
            -4.348899841308594,
            3.1452999114990234,
            7.083499908447266
          ]
        },
        {
          "atom_index": 32872,
          "name": "CA",
          "element": "C",
          "coord": [
            -4.43720006942749,
            3.2523000240325928,
            7.035200119018555
          ]
        },
        {
          "atom_index": 32873,
          "name": "C",
          "element": "C",
          "coord": [
            -4.441400051116943,
            3.372499942779541,
            7.1315999031066895
          ]
        },
        {
          "atom_index": 32874,
          "name": "O",
          "element": "O",
          "coord": [
            -4.453800201416016,
            3.4860999584198,
            7.086699962615967
          ]
        },
        {
          "atom_index": 32875,
          "name": "CB",
          "element": "C",
          "coord": [
            -4.5782999992370605,
            3.1988000869750977,
            7.006499767303467
          ]
        },
        {
          "atom_index": 32876,
          "name": "CG",
          "element": "C",
          "coord": [
            -4.583799839019775,
            3.0989999771118164,
            6.889599800109863
          ]
        },
        {
          "atom_index": 32877,
          "name": "CD",
          "element": "C",
          "coord": [
            -4.541100025177002,
            3.160099983215332,
            6.755799770355225
          ]
        },
        {
          "atom_index": 32878,
          "name": "OE1",
          "element": "O",
          "coord": [
            -4.603899955749512,
            3.2604000568389893,
            6.714200019836426
          ]
        },
        {
          "atom_index": 32879,
          "name": "OE2",
          "element": "O",
          "coord": [
            -4.446800231933594,
            3.1052000522613525,
            6.693999767303467
          ]
        }
      ]
    },
    {
      "id": "I:340",
      "chain": "I",
      "resseq": 340,
      "icode": "",
      "resname": "ALA",
      "hetflag": " ",
      "sasa": 4.420368194580078,
      "atoms": [
        {
          "atom_index": 32880,
          "name": "N",
          "element": "N",
          "coord": [
            -4.420000076293945,
            3.3522000312805176,
            7.262199878692627
          ]
        },
        {
          "atom_index": 32881,
          "name": "CA",
          "element": "C",
          "coord": [
            -4.401800155639648,
            3.4607999324798584,
            7.359499931335449
          ]
        },
        {
          "atom_index": 32882,
          "name": "C",
          "element": "C",
          "coord": [
            -4.281000137329102,
            3.552000045776367,
            7.328000068664551
          ]
        },
        {
          "atom_index": 32883,
          "name": "O",
          "element": "O",
          "coord": [
            -4.284599781036377,
            3.6714000701904297,
            7.358699798583984
          ]
        },
        {
          "atom_index": 32884,
          "name": "CB",
          "element": "C",
          "coord": [
            -4.388999938964844,
            3.39739990234375,
            7.498799800872803
          ]
        }
      ]
    },
    {
      "id": "I:341",
      "chain": "I",
      "resseq": 341,
      "icode": "",
      "resname": "ALA",
      "hetflag": " ",
      "sasa": 0.0,
      "atoms": [
        {
          "atom_index": 32885,
          "name": "N",
          "element": "N",
          "coord": [
            -4.176499843597412,
            3.4986000061035156,
            7.2642998695373535
          ]
        },
        {
          "atom_index": 32886,
          "name": "CA",
          "element": "C",
          "coord": [
            -4.061699867248535,
            3.5741000175476074,
            7.214799880981445
          ]
        },
        {
          "atom_index": 32887,
          "name": "C",
          "element": "C",
          "coord": [
            -4.0879998207092285,
            3.631999969482422,
            7.07480001449585
          ]
        },
        {
          "atom_index": 32888,
          "name": "O",
          "element": "O",
          "coord": [
            -4.050000190734863,
            3.745699882507324,
            7.049499988555908
          ]
        },
        {
          "atom_index": 32889,
          "name": "CB",
          "element": "C",
          "coord": [
            -3.9384000301361084,
            3.482599973678589,
            7.21619987487793
          ]
        }
      ]
    },
    {
      "id": "I:342",
      "chain": "I",
      "resseq": 342,
      "icode": "",
      "resname": "ILE",
      "hetflag": " ",
      "sasa": 0.0,
      "atoms": [
        {
          "atom_index": 32890,
          "name": "N",
          "element": "N",
          "coord": [
            -4.155700206756592,
            3.5596001148223877,
            6.9847002029418945
          ]
        },
        {
          "atom_index": 32891,
          "name": "CA",
          "element": "C",
          "coord": [
            -4.186399936676025,
            3.6082000732421875,
            6.848100185394287
          ]
        },
        {
          "atom_index": 32892,
          "name": "C",
          "element": "C",
          "coord": [
            -4.289999961853027,
            3.721400022506714,
            6.850399971008301
          ]
        },
        {
          "atom_index": 32893,
          "name": "O",
          "element": "O",
          "coord": [
            -4.2621002197265625,
            3.8315000534057617,
            6.80210018157959
          ]
        },
        {
          "atom_index": 32894,
          "name": "CB",
          "element": "C",
          "coord": [
            -4.228400230407715,
            3.490799903869629,
            6.755799770355225
          ]
        },
        {
          "atom_index": 32895,
          "name": "CG1",
          "element": "C",
          "coord": [
            -4.107600212097168,
            3.3965001106262207,
            6.735099792480469
          ]
        },
        {
          "atom_index": 32896,
          "name": "CG2",
          "element": "C",
          "coord": [
            -4.280200004577637,
            3.5420000553131104,
            6.619500160217285
          ]
        },
        {
          "atom_index": 32897,
          "name": "CD1",
          "element": "C",
          "coord": [
            -4.142199993133545,
            3.264699935913086,
            6.665299892425537
          ]
        }
      ]
    },
    {
      "id": "I:343",
      "chain": "I",
      "resseq": 343,
      "icode": "",
      "resname": "GLN",
      "hetflag": " ",
      "sasa": 1.6572071313858032,
      "atoms": [
        {
          "atom_index": 32898,
          "name": "N",
          "element": "N",
          "coord": [
            -4.407199859619141,
            3.6981000900268555,
            6.909800052642822
          ]
        },
        {
          "atom_index": 32899,
          "name": "CA",
          "element": "C",
          "coord": [
            -4.512400150299072,
            3.799299955368042,
            6.923799991607666
          ]
        },
        {
          "atom_index": 32900,
          "name": "C",
          "element": "C",
          "coord": [
            -4.4618000984191895,
            3.916599988937378,
            7.010300159454346
          ]
        },
        {
          "atom_index": 32901,
          "name": "O",
          "element": "O",
          "coord": [
            -4.48859977722168,
            4.0329999923706055,
            6.979700088500977
          ]
        },
        {
          "atom_index": 32902,
          "name": "CB",
          "element": "C",
          "coord": [
            -4.639900207519531,
            3.7360000610351562,
            6.98360013961792
          ]
        },
        {
          "atom_index": 32903,
          "name": "CG",
          "element": "C",
          "coord": [
            -4.694300174713135,
            3.6106998920440674,
            6.910699844360352
          ]
        },
        {
          "atom_index": 32904,
          "name": "CD",
          "element": "C",
          "coord": [
            -4.726600170135498,
            3.631500005722046,
            6.7631001472473145
          ]
        },
        {
          "atom_index": 32905,
          "name": "OE1",
          "element": "O",
          "coord": [
            -4.7855000495910645,
            3.7318999767303467,
            6.7241997718811035
          ]
        },
        {
          "atom_index": 32906,
          "name": "NE2",
          "element": "N",
          "coord": [
            -4.690800189971924,
            3.5381999015808105,
            6.677499771118164
          ]
        }
      ]
    },
    {
      "id": "I:344",
      "chain": "I",
      "resseq": 344,
      "icode": "",
      "resname": "GLY",
      "hetflag": " ",
      "sasa": 0.0,
      "atoms": [
        {
          "atom_index": 32907,
          "name": "N",
          "element": "N",
          "coord": [
            -4.378399848937988,
            3.8877999782562256,
            7.111199855804443
          ]
        },
        {
          "atom_index": 32908,
          "name": "CA",
          "element": "C",
          "coord": [
            -4.30649995803833,
            3.9890999794006348,
            7.188899993896484
          ]
        },
        {
          "atom_index": 32909,
          "name": "C",
          "element": "C",
          "coord": [
            -4.210999965667725,
            4.071499824523926,
            7.102399826049805
          ]
        },
        {
          "atom_index": 32910,
          "name": "O",
          "element": "O",
          "coord": [
            -4.210100173950195,
            4.193900108337402,
            7.112599849700928
          ]
        }
      ]
    },
    {
      "id": "I:345",
      "chain": "I",
      "resseq": 345,
      "icode": "",
      "resname": "ARG",
      "hetflag": " ",
      "sasa": 0.0,
      "atoms": [
        {
          "atom_index": 32911,
          "name": "N",
          "element": "N",
          "coord": [
            -4.135700225830078,
            4.008999824523926,
            7.011099815368652
          ]
        },
        {
          "atom_index": 32912,
          "name": "CA",
          "element": "C",
          "coord": [
            -4.047500133514404,
            4.07919979095459,
            6.917300224304199
          ]
        },
        {
          "atom_index": 32913,
          "name": "C",
          "element": "C",
          "coord": [
            -4.126800060272217,
            4.161900043487549,
            6.815800189971924
          ]
        },
        {
          "atom_index": 32914,
          "name": "O",
          "element": "O",
          "coord": [
            -4.089200019836426,
            4.276299953460693,
            6.790900230407715
          ]
        },
        {
          "atom_index": 32915,
          "name": "CB",
          "element": "C",
          "coord": [
            -3.952199935913086,
            3.980299949645996,
            6.847899913787842
          ]
        },
        {
          "atom_index": 32916,
          "name": "CG",
          "element": "C",
          "coord": [
            -3.8333001136779785,
            4.046899795532227,
            6.776500225067139
          ]
        },
        {
          "atom_index": 32917,
          "name": "CD",
          "element": "C",
          "coord": [
            -3.741300106048584,
            4.123799800872803,
            6.872700214385986
          ]
        },
        {
          "atom_index": 32918,
          "name": "NE",
          "element": "N",
          "coord": [
            -3.6224000453948975,
            4.174300193786621,
            6.803299903869629
          ]
        },
        {
          "atom_index": 32919,
          "name": "CZ",
          "element": "C",
          "coord": [
            -3.5190999507904053,
            4.237500190734863,
            6.85699987411499
          ]
        }
      ]
    },
    {
      "id": "I:346",
      "chain": "I",
      "resseq": 346,
      "icode": "",
      "resname": "VAL",
      "hetflag": " ",
      "sasa": 0.0,
      "atoms": [
        {
          "atom_index": 32920,
          "name": "N",
          "element": "N",
          "coord": [
            -4.2393999099731445,
            4.111000061035156,
            6.764900207519531
          ]
        },
        {
          "atom_index": 32921,
          "name": "CA",
          "element": "C",
          "coord": [
            -4.332900047302246,
            4.190299987792969,
            6.682400226593018
          ]
        },
        {
          "atom_index": 32922,
          "name": "C",
          "element": "C",
          "coord": [
            -4.3769001960754395,
            4.317399978637695,
            6.757599830627441
          ]
        },
        {
          "atom_index": 32923,
          "name": "O",
          "element": "O",
          "coord": [
            -4.370800018310547,
            4.42609977722168,
            6.700099945068359
          ]
        },
        {
          "atom_index": 32924,
          "name": "CB",
          "element": "C",
          "coord": [
            -4.454599857330322,
            4.1066999435424805,
            6.635200023651123
          ]
        },
        {
          "atom_index": 32925,
          "name": "CG1",
          "element": "C",
          "coord": [
            -4.563499927520752,
            4.192800045013428,
            6.568299770355225
          ]
        },
        {
          "atom_index": 32926,
          "name": "CG2",
          "element": "C",
          "coord": [
            -4.410099983215332,
            3.9988999366760254,
            6.534900188446045
          ]
        }
      ]
    },
    {
      "id": "I:347",
      "chain": "I",
      "resseq": 347,
      "icode": "",
      "resname": "ALA",
      "hetflag": " ",
      "sasa": 0.935698390007019,
      "atoms": [
        {
          "atom_index": 32927,
          "name": "N",
          "element": "N",
          "coord": [
            -4.412700176239014,
            4.30709981918335,
            6.886499881744385
          ]
        },
        {
          "atom_index": 32928,
          "name": "CA",
          "element": "C",
          "coord": [
            -4.446400165557861,
            4.422399997711182,
            6.97130012512207
          ]
        },
        {
          "atom_index": 32929,
          "name": "C",
          "element": "C",
          "coord": [
            -4.328199863433838,
            4.519199848175049,
            6.993100166320801
          ]
        },
        {
          "atom_index": 32930,
          "name": "O",
          "element": "O",
          "coord": [
            -4.343100070953369,
            4.639900207519531,
            6.972300052642822
          ]
        },
        {
          "atom_index": 32931,
          "name": "CB",
          "element": "C",
          "coord": [
            -4.503900051116943,
            4.369800090789795,
            7.103099822998047
          ]
        }
      ]
    },
    {
      "id": "I:348",
      "chain": "I",
      "resseq": 348,
      "icode": "",
      "resname": "GLN",
      "hetflag": " ",
      "sasa": 0.41208794713020325,
      "atoms": [
        {
          "atom_index": 32932,
          "name": "N",
          "element": "N",
          "coord": [
            -4.2093000411987305,
            4.4670000076293945,
            7.026100158691406
          ]
        },
        {
          "atom_index": 32933,
          "name": "CA",
          "element": "C",
          "coord": [
            -4.085299968719482,
            4.545100212097168,
            7.0370001792907715
          ]
        },
        {
          "atom_index": 32934,
          "name": "C",
          "element": "C",
          "coord": [
            -4.05649995803833,
            4.623499870300293,
            6.908199787139893
          ]
        },
        {
          "atom_index": 32935,
          "name": "O",
          "element": "O",
          "coord": [
            -4.009500026702881,
            4.736599922180176,
            6.91480016708374
          ]
        },
        {
          "atom_index": 32936,
          "name": "CB",
          "element": "C",
          "coord": [
            -3.9649999141693115,
            4.452700138092041,
            7.0640997886657715
          ]
        },
        {
          "atom_index": 32937,
          "name": "CG",
          "element": "C",
          "coord": [
            -3.9584999084472656,
            4.38700008392334,
            7.203000068664551
          ]
        },
        {
          "atom_index": 32938,
          "name": "CD",
          "element": "C",
          "coord": [
            -3.851599931716919,
            4.277500152587891,
            7.206099987030029
          ]
        },
        {
          "atom_index": 32939,
          "name": "OE1",
          "element": "O",
          "coord": [
            -3.7400999069213867,
            4.295499801635742,
            7.157899856567383
          ]
        },
        {
          "atom_index": 32940,
          "name": "NE2",
          "element": "N",
          "coord": [
            -3.879499912261963,
            4.159800052642822,
            7.257500171661377
          ]
        }
      ]
    },
    {
      "id": "I:349",
      "chain": "I",
      "resseq": 349,
      "icode": "",
      "resname": "ILE",
      "hetflag": " ",
      "sasa": 0.0,
      "atoms": [
        {
          "atom_index": 32941,
          "name": "N",
          "element": "N",
          "coord": [
            -4.083399772644043,
            4.566299915313721,
            6.790200233459473
          ]
        },
        {
          "atom_index": 32942,
          "name": "CA",
          "element": "C",
          "coord": [
            -4.063799858093262,
            4.634200096130371,
            6.661099910736084
          ]
        },
        {
          "atom_index": 32943,
          "name": "C",
          "element": "C",
          "coord": [
            -4.164599895477295,
            4.7484002113342285,
            6.641200065612793
          ]
        },
        {
          "atom_index": 32944,
          "name": "O",
          "element": "O",
          "coord": [
            -4.123000144958496,
            4.855100154876709,
            6.5960001945495605
          ]
        },
        {
          "atom_index": 32945,
          "name": "CB",
          "element": "C",
          "coord": [
            -4.060400009155273,
            4.5295000076293945,
            6.546999931335449
          ]
        },
        {
          "atom_index": 32946,
          "name": "CG1",
          "element": "C",
          "coord": [
            -3.9277000427246094,
            4.449900150299072,
            6.556300163269043
          ]
        },
        {
          "atom_index": 32947,
          "name": "CG2",
          "element": "C",
          "coord": [
            -4.072199821472168,
            4.594600200653076,
            6.407700061798096
          ]
        },
        {
          "atom_index": 32948,
          "name": "CD1",
          "element": "C",
          "coord": [
            -3.9333999156951904,
            4.313899993896484,
            6.486400127410889
          ]
        }
      ]
    },
    {
      "id": "I:350",
      "chain": "I",
      "resseq": 350,
      "icode": "",
      "resname": "ARG",
      "hetflag": " ",
      "sasa": 2.0649895668029785,
      "atoms": [
        {
          "atom_index": 32949,
          "name": "N",
          "element": "N",
          "coord": [
            -4.290999889373779,
            4.735499858856201,
            6.684899806976318
          ]
        },
        {
          "atom_index": 32950,
          "name": "CA",
          "element": "C",
          "coord": [
            -4.383800029754639,
            4.8506999015808105,
            6.688300132751465
          ]
        },
        {
          "atom_index": 32951,
          "name": "C",
          "element": "C",
          "coord": [
            -4.323299884796143,
            4.966100215911865,
            6.770400047302246
          ]
        },
        {
          "atom_index": 32952,
          "name": "O",
          "element": "O",
          "coord": [
            -4.323999881744385,
            5.081399917602539,
            6.727499961853027
          ]
        },
        {
          "atom_index": 32953,
          "name": "CB",
          "element": "C",
          "coord": [
            -4.5218000411987305,
            4.816699981689453,
            6.748199939727783
          ]
        },
        {
          "atom_index": 32954,
          "name": "CG",
          "element": "C",
          "coord": [
            -4.590099811553955,
            4.685999870300293,
            6.706299781799316
          ]
        },
        {
          "atom_index": 32955,
          "name": "CD",
          "element": "C",
          "coord": [
            -4.6072998046875,
            4.660200119018555,
            6.556300163269043
          ]
        },
        {
          "atom_index": 32956,
          "name": "NE",
          "element": "N",
          "coord": [
            -4.68720006942749,
            4.537499904632568,
            6.538099765777588
          ]
        },
        {
          "atom_index": 32957,
          "name": "CZ",
          "element": "C",
          "coord": [
            -4.7540998458862305,
            4.500199794769287,
            6.429800033569336
          ]
        }
      ]
    },
    {
      "id": "I:351",
      "chain": "I",
      "resseq": 351,
      "icode": "",
      "resname": "GLN",
      "hetflag": " ",
      "sasa": 5.5389556884765625,
      "atoms": [
        {
          "atom_index": 32958,
          "name": "N",
          "element": "N",
          "coord": [
            -4.263400077819824,
            4.93310022354126,
            6.8850998878479
          ]
        },
        {
          "atom_index": 32959,
          "name": "CA",
          "element": "C",
          "coord": [
            -4.197800159454346,
            5.026599884033203,
            6.97730016708374
          ]
        },
        {
          "atom_index": 32960,
          "name": "C",
          "element": "C",
          "coord": [
            -4.064499855041504,
            5.084000110626221,
            6.923600196838379
          ]
        },
        {
          "atom_index": 32961,
          "name": "O",
          "element": "O",
          "coord": [
            -4.0,
            5.163099765777588,
            6.992199897766113
          ]
        },
        {
          "atom_index": 32962,
          "name": "CB",
          "element": "C",
          "coord": [
            -4.183199882507324,
            4.9542999267578125,
            7.1128997802734375
          ]
        },
        {
          "atom_index": 32963,
          "name": "CG",
          "element": "C",
          "coord": [
            -4.172699928283691,
            5.050300121307373,
            7.2322998046875
          ]
        },
        {
          "atom_index": 32964,
          "name": "CD",
          "element": "C",
          "coord": [
            -4.188000202178955,
            4.9807000160217285,
            7.367800235748291
          ]
        },
        {
          "atom_index": 32965,
          "name": "OE1",
          "element": "O",
          "coord": [
            -4.179900169372559,
            4.85890007019043,
            7.381499767303467
          ]
        },
        {
          "atom_index": 32966,
          "name": "NE2",
          "element": "N",
          "coord": [
            -4.211699962615967,
            5.05620002746582,
            7.4730000495910645
          ]
        }
      ]
    },
    {
      "id": "I:352",
      "chain": "I",
      "resseq": 352,
      "icode": "",
      "resname": "GLN",
      "hetflag": " ",
      "sasa": 0.0,
      "atoms": [
        {
          "atom_index": 32967,
          "name": "N",
          "element": "N",
          "coord": [
            -4.023499965667725,
            5.0482001304626465,
            6.80109977722168
          ]
        },
        {
          "atom_index": 32968,
          "name": "CA",
          "element": "C",
          "coord": [
            -3.911099910736084,
            5.10860013961792,
            6.728099822998047
          ]
        },
        {
          "atom_index": 32969,
          "name": "C",
          "element": "C",
          "coord": [
            -3.9560999870300293,
            5.185400009155273,
            6.60230016708374
          ]
        },
        {
          "atom_index": 32970,
          "name": "O",
          "element": "O",
          "coord": [
            -3.8749001026153564,
            5.253799915313721,
            6.540599822998047
          ]
        },
        {
          "atom_index": 32971,
          "name": "CB",
          "element": "C",
          "coord": [
            -3.813199996948242,
            4.997000217437744,
            6.688899993896484
          ]
        },
        {
          "atom_index": 32972,
          "name": "CG",
          "element": "C",
          "coord": [
            -3.7414000034332275,
            4.936200141906738,
            6.810200214385986
          ]
        },
        {
          "atom_index": 32973,
          "name": "CD",
          "element": "C",
          "coord": [
            -3.683799982070923,
            4.7993998527526855,
            6.776100158691406
          ]
        },
        {
          "atom_index": 32974,
          "name": "OE1",
          "element": "O",
          "coord": [
            -3.586199998855591,
            4.785600185394287,
            6.703700065612793
          ]
        },
        {
          "atom_index": 32975,
          "name": "NE2",
          "element": "N",
          "coord": [
            -3.744800090789795,
            4.692200183868408,
            6.821100234985352
          ]
        }
      ]
    },
    {
      "id": "I:353",
      "chain": "I",
      "resseq": 353,
      "icode": "",
      "resname": "ILE",
      "hetflag": " ",
      "sasa": 0.4194509983062744,
      "atoms": [
        {
          "atom_index": 32976,
          "name": "N",
          "element": "N",
          "coord": [
            -4.083600044250488,
            5.176300048828125,
            6.561800003051758
          ]
        },
        {
          "atom_index": 32977,
          "name": "CA",
          "element": "C",
          "coord": [
            -4.139100074768066,
            5.2571001052856445,
            6.451499938964844
          ]
        },
        {
          "atom_index": 32978,
          "name": "C",
          "element": "C",
          "coord": [
            -4.167799949645996,
            5.400400161743164,
            6.497399806976318
          ]
        },
        {
          "atom_index": 32979,
          "name": "O",
          "element": "O",
          "coord": [
            -4.148200035095215,
            5.493800163269043,
            6.420000076293945
          ]
        },
        {
          "atom_index": 32980,
          "name": "CB",
          "element": "C",
          "coord": [
            -4.2631001472473145,
            5.185999870300293,
            6.39139986038208
          ]
        },
        {
          "atom_index": 32981,
          "name": "CG1",
          "element": "C",
          "coord": [
            -4.2154998779296875,
            5.061500072479248,
            6.313300132751465
          ]
        },
        {
          "atom_index": 32982,
          "name": "CG2",
          "element": "C",
          "coord": [
            -4.34499979019165,
            5.278200149536133,
            6.298600196838379
          ]
        },
        {
          "atom_index": 32983,
          "name": "CD1",
          "element": "C",
          "coord": [
            -4.327099800109863,
            4.96619987487793,
            6.269800186157227
          ]
        }
      ]
    },
    {
      "id": "I:354",
      "chain": "I",
      "resseq": 354,
      "icode": "",
      "resname": "GLU",
      "hetflag": " ",
      "sasa": 5.056546688079834,
      "atoms": [
        {
          "atom_index": 32984,
          "name": "N",
          "element": "N",
          "coord": [
            -4.208700180053711,
            5.417200088500977,
            6.6234002113342285
          ]
        },
        {
          "atom_index": 32985,
          "name": "CA",
          "element": "C",
          "coord": [
            -4.242700099945068,
            5.545899868011475,
            6.685500144958496
          ]
        },
        {
          "atom_index": 32986,
          "name": "C",
          "element": "C",
          "coord": [
            -4.128200054168701,
            5.649499893188477,
            6.6809000968933105
          ]
        },
        {
          "atom_index": 32987,
          "name": "O",
          "element": "O",
          "coord": [
            -4.155399799346924,
            5.769199848175049,
            6.684000015258789
          ]
        },
        {
          "atom_index": 32988,
          "name": "CB",
          "element": "C",
          "coord": [
            -4.29580020904541,
            5.52209997177124,
            6.828700065612793
          ]
        },
        {
          "atom_index": 32989,
          "name": "CG",
          "element": "C",
          "coord": [
            -4.1921000480651855,
            5.457200050354004,
            6.921899795532227
          ]
        },
        {
          "atom_index": 32990,
          "name": "CD",
          "element": "C",
          "coord": [
            -4.243000030517578,
            5.419099807739258,
            7.061200141906738
          ]
        },
        {
          "atom_index": 32991,
          "name": "OE1",
          "element": "O",
          "coord": [
            -4.365499973297119,
            5.409999847412109,
            7.08459997177124
          ]
        },
        {
          "atom_index": 32992,
          "name": "OE2",
          "element": "O",
          "coord": [
            -4.154799938201904,
            5.3927001953125,
            7.146500110626221
          ]
        }
      ]
    },
    {
      "id": "I:355",
      "chain": "I",
      "resseq": 355,
      "icode": "",
      "resname": "GLU",
      "hetflag": " ",
      "sasa": 1.6710824966430664,
      "atoms": [
        {
          "atom_index": 32993,
          "name": "N",
          "element": "N",
          "coord": [
            -4.002200126647949,
            5.606500148773193,
            6.668600082397461
          ]
        },
        {
          "atom_index": 32994,
          "name": "CA",
          "element": "C",
          "coord": [
            -3.8842999935150146,
            5.690299987792969,
            6.643400192260742
          ]
        },
        {
          "atom_index": 32995,
          "name": "C",
          "element": "C",
          "coord": [
            -3.8938000202178955,
            5.769800186157227,
            6.511199951171875
          ]
        },
        {
          "atom_index": 32996,
          "name": "O",
          "element": "O",
          "coord": [
            -3.8710999488830566,
            5.8907999992370605,
            6.509500026702881
          ]
        },
        {
          "atom_index": 32997,
          "name": "CB",
          "element": "C",
          "coord": [
            -3.7602999210357666,
            5.598700046539307,
            6.637400150299072
          ]
        },
        {
          "atom_index": 32998,
          "name": "CG",
          "element": "C",
          "coord": [
            -3.697700023651123,
            5.560400009155273,
            6.772299766540527
          ]
        },
        {
          "atom_index": 32999,
          "name": "CD",
          "element": "C",
          "coord": [
            -3.7913999557495117,
            5.49560022354126,
            6.874300003051758
          ]
        },
        {
          "atom_index": 33000,
          "name": "OE1",
          "element": "O",
          "coord": [
            -3.8821001052856445,
            5.417099952697754,
            6.840000152587891
          ]
        },
        {
          "atom_index": 33001,
          "name": "OE2",
          "element": "O",
          "coord": [
            -3.773400068283081,
            5.519999980926514,
            6.99560022354126
          ]
        }
      ]
    },
    {
      "id": "I:356",
      "chain": "I",
      "resseq": 356,
      "icode": "",
      "resname": "ALA",
      "hetflag": " ",
      "sasa": 1.2260875701904297,
      "atoms": [
        {
          "atom_index": 33002,
          "name": "N",
          "element": "N",
          "coord": [
            -3.9231998920440674,
            5.702000141143799,
            6.399400234222412
          ]
        },
        {
          "atom_index": 33003,
          "name": "CA",
          "element": "C",
          "coord": [
            -3.9405999183654785,
            5.756100177764893,
            6.263299942016602
          ]
        },
        {
          "atom_index": 33004,
          "name": "C",
          "element": "C",
          "coord": [
            -3.8208000659942627,
            5.831200122833252,
            6.19789981842041
          ]
        },
        {
          "atom_index": 33005,
          "name": "O",
          "element": "O",
          "coord": [
            -3.8294999599456787,
            5.863699913024902,
            6.0792999267578125
          ]
        },
        {
          "atom_index": 33006,
          "name": "CB",
          "element": "C",
          "coord": [
            -4.068600177764893,
            5.841400146484375,
            6.261300086975098
          ]
        }
      ]
    },
    {
      "id": "I:357",
      "chain": "I",
      "resseq": 357,
      "icode": "",
      "resname": "THR",
      "hetflag": " ",
      "sasa": 5.8861894607543945,
      "atoms": [
        {
          "atom_index": 33007,
          "name": "N",
          "element": "N",
          "coord": [
            -3.709700107574463,
            5.858699798583984,
            6.267899990081787
          ]
        },
        {
          "atom_index": 33008,
          "name": "CA",
          "element": "C",
          "coord": [
            -3.6029999256134033,
            5.954899787902832,
            6.230000019073486
          ]
        },
        {
          "atom_index": 33009,
          "name": "C",
          "element": "C",
          "coord": [
            -3.512399911880493,
            5.922699928283691,
            6.109499931335449
          ]
        },
        {
          "atom_index": 33010,
          "name": "O",
          "element": "O",
          "coord": [
            -3.408600091934204,
            5.986000061035156,
            6.093800067901611
          ]
        },
        {
          "atom_index": 33011,
          "name": "CB",
          "element": "C",
          "coord": [
            -3.52020001411438,
            5.994100093841553,
            6.354400157928467
          ]
        },
        {
          "atom_index": 33012,
          "name": "OG1",
          "element": "O",
          "coord": [
            -3.4953999519348145,
            5.8821001052856445,
            6.436699867248535
          ]
        },
        {
          "atom_index": 33013,
          "name": "CG2",
          "element": "C",
          "coord": [
            -3.593899965286255,
            6.0995001792907715,
            6.436999797821045
          ]
        }
      ]
    },
    {
      "id": "I:358",
      "chain": "I",
      "resseq": 358,
      "icode": "",
      "resname": "SER",
      "hetflag": " ",
      "sasa": 0.0,
      "atoms": [
        {
          "atom_index": 33014,
          "name": "N",
          "element": "N",
          "coord": [
            -3.549099922180176,
            5.832699775695801,
            6.018700122833252
          ]
        },
        {
          "atom_index": 33015,
          "name": "CA",
          "element": "C",
          "coord": [
            -3.475800037384033,
            5.806700229644775,
            5.8927001953125
          ]
        },
        {
          "atom_index": 33016,
          "name": "C",
          "element": "C",
          "coord": [
            -3.5645999908447266,
            5.729499816894531,
            5.793499946594238
          ]
        },
        {
          "atom_index": 33017,
          "name": "O",
          "element": "O",
          "coord": [
            -3.636699914932251,
            5.6392998695373535,
            5.83519983291626
          ]
        },
        {
          "atom_index": 33018,
          "name": "CB",
          "element": "C",
          "coord": [
            -3.3457000255584717,
            5.729599952697754,
            5.921999931335449
          ]
        },
        {
          "atom_index": 33019,
          "name": "OG",
          "element": "O",
          "coord": [
            -3.2730000019073486,
            5.695099830627441,
            5.804900169372559
          ]
        }
      ]
    },
    {
      "id": "I:359",
      "chain": "I",
      "resseq": 359,
      "icode": "",
      "resname": "ASP",
      "hetflag": " ",
      "sasa": 5.487666606903076,
      "atoms": [
        {
          "atom_index": 33020,
          "name": "N",
          "element": "N",
          "coord": [
            -3.5629000663757324,
            5.763800144195557,
            5.66379976272583
          ]
        },
        {
          "atom_index": 33021,
          "name": "CA",
          "element": "C",
          "coord": [
            -3.6454999446868896,
            5.69980001449585,
            5.559599876403809
          ]
        },
        {
          "atom_index": 33022,
          "name": "C",
          "element": "C",
          "coord": [
            -3.6031999588012695,
            5.555300235748291,
            5.531099796295166
          ]
        },
        {
          "atom_index": 33023,
          "name": "O",
          "element": "O",
          "coord": [
            -3.6867001056671143,
            5.464700222015381,
            5.526000022888184
          ]
        },
        {
          "atom_index": 33024,
          "name": "CB",
          "element": "C",
          "coord": [
            -3.63919997215271,
            5.781199932098389,
            5.428800106048584
          ]
        },
        {
          "atom_index": 33025,
          "name": "CG",
          "element": "C",
          "coord": [
            -3.723900079727173,
            5.908199787139893,
            5.434500217437744
          ]
        },
        {
          "atom_index": 33026,
          "name": "OD1",
          "element": "O",
          "coord": [
            -3.6814000606536865,
            6.004899978637695,
            5.501500129699707
          ]
        },
        {
          "atom_index": 33027,
          "name": "OD2",
          "element": "O",
          "coord": [
            -3.8357999324798584,
            5.908899784088135,
            5.378300189971924
          ]
        }
      ]
    },
    {
      "id": "I:360",
      "chain": "I",
      "resseq": 360,
      "icode": "",
      "resname": "TYR",
      "hetflag": " ",
      "sasa": 0.0,
      "atoms": [
        {
          "atom_index": 33028,
          "name": "N",
          "element": "N",
          "coord": [
            -3.4728000164031982,
            5.53249979019165,
            5.514699935913086
          ]
        },
        {
          "atom_index": 33029,
          "name": "CA",
          "element": "C",
          "coord": [
            -3.4200000762939453,
            5.400400161743164,
            5.481400012969971
          ]
        },
        {
          "atom_index": 33030,
          "name": "C",
          "element": "C",
          "coord": [
            -3.4379000663757324,
            5.300899982452393,
            5.597099781036377
          ]
        },
        {
          "atom_index": 33031,
          "name": "O",
          "element": "O",
          "coord": [
            -3.4751999378204346,
            5.185299873352051,
            5.576399803161621
          ]
        },
        {
          "atom_index": 33032,
          "name": "CB",
          "element": "C",
          "coord": [
            -3.2727999687194824,
            5.41480016708374,
            5.441500186920166
          ]
        },
        {
          "atom_index": 33033,
          "name": "CG",
          "element": "C",
          "coord": [
            -3.2191998958587646,
            5.287799835205078,
            5.379799842834473
          ]
        },
        {
          "atom_index": 33034,
          "name": "CD1",
          "element": "C",
          "coord": [
            -3.261699914932251,
            5.251500129699707,
            5.250699996948242
          ]
        },
        {
          "atom_index": 33035,
          "name": "CD2",
          "element": "C",
          "coord": [
            -3.1338999271392822,
            5.2027997970581055,
            5.452700138092041
          ]
        },
        {
          "atom_index": 33036,
          "name": "CE1",
          "element": "C",
          "coord": [
            -3.2204999923706055,
            5.129799842834473,
            5.194300174713135
          ]
        },
        {
          "atom_index": 33037,
          "name": "CE2",
          "element": "C",
          "coord": [
            -3.0920000076293945,
            5.080699920654297,
            5.396599769592285
          ]
        },
        {
          "atom_index": 33038,
          "name": "CZ",
          "element": "C",
          "coord": [
            -3.1361000537872314,
            5.043499946594238,
            5.267600059509277
          ]
        }
      ]
    },
    {
      "id": "I:361",
      "chain": "I",
      "resseq": 361,
      "icode": "",
      "resname": "ASP",
      "hetflag": " ",
      "sasa": 0.0,
      "atoms": [
        {
          "atom_index": 33039,
          "name": "N",
          "element": "N",
          "coord": [
            -3.4184000492095947,
            5.347700119018555,
            5.720399856567383
          ]
        },
        {
          "atom_index": 33040,
          "name": "CA",
          "element": "C",
          "coord": [
            -3.4412999153137207,
            5.269800186157227,
            5.841700077056885
          ]
        },
        {
          "atom_index": 33041,
          "name": "C",
          "element": "C",
          "coord": [
            -3.5922000408172607,
            5.253699779510498,
            5.869500160217285
          ]
        },
        {
          "atom_index": 33042,
          "name": "O",
          "element": "O",
          "coord": [
            -3.6322999000549316,
            5.145999908447266,
            5.913300037384033
          ]
        },
        {
          "atom_index": 33043,
          "name": "CB",
          "element": "C",
          "coord": [
            -3.3647000789642334,
            5.331600189208984,
            5.95989990234375
          ]
        },
        {
          "atom_index": 33044,
          "name": "CG",
          "element": "C",
          "coord": [
            -3.2155001163482666,
            5.355800151824951,
            5.929900169372559
          ]
        },
        {
          "atom_index": 33045,
          "name": "OD1",
          "element": "O",
          "coord": [
            -3.1861000061035156,
            5.458499908447266,
            5.864699840545654
          ]
        },
        {
          "atom_index": 33046,
          "name": "OD2",
          "element": "O",
          "coord": [
            -3.1298000812530518,
            5.2758002281188965,
            5.9756999015808105
          ]
        }
      ]
    },
    {
      "id": "I:362",
      "chain": "I",
      "resseq": 362,
      "icode": "",
      "resname": "ARG",
      "hetflag": " ",
      "sasa": 0.6453092098236084,
      "atoms": [
        {
          "atom_index": 33047,
          "name": "N",
          "element": "N",
          "coord": [
            -3.677999973297119,
            5.351600170135498,
            5.834000110626221
          ]
        },
        {
          "atom_index": 33048,
          "name": "CA",
          "element": "C",
          "coord": [
            -3.8245999813079834,
            5.333899974822998,
            5.829100131988525
          ]
        },
        {
          "atom_index": 33049,
          "name": "C",
          "element": "C",
          "coord": [
            -3.8642001152038574,
            5.219200134277344,
            5.735199928283691
          ]
        },
        {
          "atom_index": 33050,
          "name": "O",
          "element": "O",
          "coord": [
            -3.9463000297546387,
            5.1356000900268555,
            5.7733001708984375
          ]
        },
        {
          "atom_index": 33051,
          "name": "CB",
          "element": "C",
          "coord": [
            -3.8977999687194824,
            5.4633002281188965,
            5.785799980163574
          ]
        },
        {
          "atom_index": 33052,
          "name": "CG",
          "element": "C",
          "coord": [
            -3.952399969100952,
            5.545199871063232,
            5.903900146484375
          ]
        },
        {
          "atom_index": 33053,
          "name": "CD",
          "element": "C",
          "coord": [
            -4.031799793243408,
            5.668900012969971,
            5.857399940490723
          ]
        },
        {
          "atom_index": 33054,
          "name": "NE",
          "element": "N",
          "coord": [
            -3.945499897003174,
            5.786300182342529,
            5.836900234222412
          ]
        },
        {
          "atom_index": 33055,
          "name": "CZ",
          "element": "C",
          "coord": [
            -3.9200000762939453,
            5.855100154876709,
            5.72629976272583
          ]
        }
      ]
    },
    {
      "id": "I:363",
      "chain": "I",
      "resseq": 363,
      "icode": "",
      "resname": "GLU",
      "hetflag": " ",
      "sasa": 0.0,
      "atoms": [
        {
          "atom_index": 33056,
          "name": "N",
          "element": "N",
          "coord": [
            -3.8053998947143555,
            5.210400104522705,
            5.6153998374938965
          ]
        },
        {
          "atom_index": 33057,
          "name": "CA",
          "element": "C",
          "coord": [
            -3.830399990081787,
            5.0971999168396,
            5.5254998207092285
          ]
        },
        {
          "atom_index": 33058,
          "name": "C",
          "element": "C",
          "coord": [
            -3.7822999954223633,
            4.9654998779296875,
            5.587900161743164
          ]
        },
        {
          "atom_index": 33059,
          "name": "O",
          "element": "O",
          "coord": [
            -3.8566999435424805,
            4.867700099945068,
            5.589900016784668
          ]
        },
        {
          "atom_index": 33060,
          "name": "CB",
          "element": "C",
          "coord": [
            -3.7660000324249268,
            5.119200229644775,
            5.387899875640869
          ]
        },
        {
          "atom_index": 33061,
          "name": "CG",
          "element": "C",
          "coord": [
            -3.806999921798706,
            5.0065999031066895,
            5.291900157928467
          ]
        },
        {
          "atom_index": 33062,
          "name": "CD",
          "element": "C",
          "coord": [
            -3.734499931335449,
            5.01800012588501,
            5.158999919891357
          ]
        },
        {
          "atom_index": 33063,
          "name": "OE1",
          "element": "O",
          "coord": [
            -3.7888998985290527,
            5.081500053405762,
            5.065999984741211
          ]
        },
        {
          "atom_index": 33064,
          "name": "OE2",
          "element": "O",
          "coord": [
            -3.6238999366760254,
            4.961100101470947,
            5.146299839019775
          ]
        }
      ]
    },
    {
      "id": "I:364",
      "chain": "I",
      "resseq": 364,
      "icode": "",
      "resname": "LYS",
      "hetflag": " ",
      "sasa": 0.0,
      "atoms": [
        {
          "atom_index": 33065,
          "name": "N",
          "element": "N",
          "coord": [
            -3.661600112915039,
            4.9604997634887695,
            5.644999980926514
          ]
        },
        {
          "atom_index": 33066,
          "name": "CA",
          "element": "C",
          "coord": [
            -3.614000082015991,
            4.837699890136719,
            5.70959997177124
          ]
        },
        {
          "atom_index": 33067,
          "name": "C",
          "element": "C",
          "coord": [
            -3.696199893951416,
            4.801199913024902,
            5.835299968719482
          ]
        },
        {
          "atom_index": 33068,
          "name": "O",
          "element": "O",
          "coord": [
            -3.7072999477386475,
            4.683499813079834,
            5.867700099945068
          ]
        },
        {
          "atom_index": 33069,
          "name": "CB",
          "element": "C",
          "coord": [
            -3.4625000953674316,
            4.845099925994873,
            5.736499786376953
          ]
        },
        {
          "atom_index": 33070,
          "name": "CG",
          "element": "C",
          "coord": [
            -3.3756000995635986,
            4.784200191497803,
            5.624199867248535
          ]
        },
        {
          "atom_index": 33071,
          "name": "CD",
          "element": "C",
          "coord": [
            -3.333400011062622,
            4.878699779510498,
            5.51039981842041
          ]
        },
        {
          "atom_index": 33072,
          "name": "CE",
          "element": "C",
          "coord": [
            -3.439199924468994,
            4.914100170135498,
            5.40500020980835
          ]
        },
        {
          "atom_index": 33073,
          "name": "NZ",
          "element": "N",
          "coord": [
            -3.4695000648498535,
            4.803800106048584,
            5.310699939727783
          ]
        }
      ]
    },
    {
      "id": "I:365",
      "chain": "I",
      "resseq": 365,
      "icode": "",
      "resname": "LEU",
      "hetflag": " ",
      "sasa": 0.0,
      "atoms": [
        {
          "atom_index": 33074,
          "name": "N",
          "element": "N",
          "coord": [
            -3.760999917984009,
            4.896399974822998,
            5.903500080108643
          ]
        },
        {
          "atom_index": 33075,
          "name": "CA",
          "element": "C",
          "coord": [
            -3.8603999614715576,
            4.86899995803833,
            6.008500099182129
          ]
        },
        {
          "atom_index": 33076,
          "name": "C",
          "element": "C",
          "coord": [
            -3.990600109100342,
            4.81220006942749,
            5.949900150299072
          ]
        },
        {
          "atom_index": 33077,
          "name": "O",
          "element": "O",
          "coord": [
            -4.042799949645996,
            4.713799953460693,
            6.002399921417236
          ]
        },
        {
          "atom_index": 33078,
          "name": "CB",
          "element": "C",
          "coord": [
            -3.8859000205993652,
            4.997000217437744,
            6.090099811553955
          ]
        },
        {
          "atom_index": 33079,
          "name": "CG",
          "element": "C",
          "coord": [
            -3.7727999687194824,
            5.030700206756592,
            6.1894001960754395
          ]
        },
        {
          "atom_index": 33080,
          "name": "CD1",
          "element": "C",
          "coord": [
            -3.781100034713745,
            5.178299903869629,
            6.230100154876709
          ]
        },
        {
          "atom_index": 33081,
          "name": "CD2",
          "element": "C",
          "coord": [
            -3.7809998989105225,
            4.94189977645874,
            6.314599990844727
          ]
        }
      ]
    },
    {
      "id": "I:366",
      "chain": "I",
      "resseq": 366,
      "icode": "",
      "resname": "GLN",
      "hetflag": " ",
      "sasa": 1.103545069694519,
      "atoms": [
        {
          "atom_index": 33082,
          "name": "N",
          "element": "N",
          "coord": [
            -4.039100170135498,
            4.866499900817871,
            5.837800025939941
          ]
        },
        {
          "atom_index": 33083,
          "name": "CA",
          "element": "C",
          "coord": [
            -4.151700019836426,
            4.808800220489502,
            5.764100074768066
          ]
        },
        {
          "atom_index": 33084,
          "name": "C",
          "element": "C",
          "coord": [
            -4.120200157165527,
            4.664899826049805,
            5.719200134277344
          ]
        },
        {
          "atom_index": 33085,
          "name": "O",
          "element": "O",
          "coord": [
            -4.204400062561035,
            4.577000141143799,
            5.738399982452393
          ]
        },
        {
          "atom_index": 33086,
          "name": "CB",
          "element": "C",
          "coord": [
            -4.190100193023682,
            4.901700019836426,
            5.64739990234375
          ]
        },
        {
          "atom_index": 33087,
          "name": "CG",
          "element": "C",
          "coord": [
            -4.302299976348877,
            4.848700046539307,
            5.556399822235107
          ]
        },
        {
          "atom_index": 33088,
          "name": "CD",
          "element": "C",
          "coord": [
            -4.4334001541137695,
            4.822500228881836,
            5.630099773406982
          ]
        },
        {
          "atom_index": 33089,
          "name": "OE1",
          "element": "O",
          "coord": [
            -4.522500038146973,
            4.905700206756592,
            5.63670015335083
          ]
        },
        {
          "atom_index": 33090,
          "name": "NE2",
          "element": "N",
          "coord": [
            -4.450900077819824,
            4.706999778747559,
            5.690800189971924
          ]
        }
      ]
    },
    {
      "id": "I:367",
      "chain": "I",
      "resseq": 367,
      "icode": "",
      "resname": "GLU",
      "hetflag": " ",
      "sasa": 0.0,
      "atoms": [
        {
          "atom_index": 33091,
          "name": "N",
          "element": "N",
          "coord": [
            -3.9992001056671143,
            4.636899948120117,
            5.669400215148926
          ]
        },
        {
          "atom_index": 33092,
          "name": "CA",
          "element": "C",
          "coord": [
            -3.953399896621704,
            4.499499797821045,
            5.64739990234375
          ]
        },
        {
          "atom_index": 33093,
          "name": "C",
          "element": "C",
          "coord": [
            -3.955399990081787,
            4.418000221252441,
            5.776800155639648
          ]
        },
        {
          "atom_index": 33094,
          "name": "O",
          "element": "O",
          "coord": [
            -4.01230001449585,
            4.310100078582764,
            5.776500225067139
          ]
        },
        {
          "atom_index": 33095,
          "name": "CB",
          "element": "C",
          "coord": [
            -3.8125998973846436,
            4.493000030517578,
            5.587399959564209
          ]
        },
        {
          "atom_index": 33096,
          "name": "CG",
          "element": "C",
          "coord": [
            -3.809799909591675,
            4.522799968719482,
            5.437699794769287
          ]
        },
        {
          "atom_index": 33097,
          "name": "CD",
          "element": "C",
          "coord": [
            -3.672800064086914,
            4.485199928283691,
            5.383200168609619
          ]
        },
        {
          "atom_index": 33098,
          "name": "OE1",
          "element": "O",
          "coord": [
            -3.5792999267578125,
            4.566999912261963,
            5.397200107574463
          ]
        },
        {
          "atom_index": 33099,
          "name": "OE2",
          "element": "O",
          "coord": [
            -3.656899929046631,
            4.372200012207031,
            5.331299781799316
          ]
        }
      ]
    },
    {
      "id": "I:368",
      "chain": "I",
      "resseq": 368,
      "icode": "",
      "resname": "ARG",
      "hetflag": " ",
      "sasa": 0.0,
      "atoms": [
        {
          "atom_index": 33100,
          "name": "N",
          "element": "N",
          "coord": [
            -3.9019999504089355,
            4.467599868774414,
            5.888899803161621
          ]
        },
        {
          "atom_index": 33101,
          "name": "CA",
          "element": "C",
          "coord": [
            -3.9031999111175537,
            4.394199848175049,
            6.016600131988525
          ]
        },
        {
          "atom_index": 33102,
          "name": "C",
          "element": "C",
          "coord": [
            -4.044899940490723,
            4.363500118255615,
            6.06879997253418
          ]
        },
        {
          "atom_index": 33103,
          "name": "O",
          "element": "O",
          "coord": [
            -4.060100078582764,
            4.270199775695801,
            6.146599769592285
          ]
        },
        {
          "atom_index": 33104,
          "name": "CB",
          "element": "C",
          "coord": [
            -3.8196001052856445,
            4.468900203704834,
            6.121500015258789
          ]
        },
        {
          "atom_index": 33105,
          "name": "CG",
          "element": "C",
          "coord": [
            -3.6689999103546143,
            4.459000110626221,
            6.091700077056885
          ]
        },
        {
          "atom_index": 33106,
          "name": "CD",
          "element": "C",
          "coord": [
            -3.588200092315674,
            4.55810022354126,
            6.17609977722168
          ]
        },
        {
          "atom_index": 33107,
          "name": "NE",
          "element": "N",
          "coord": [
            -3.5713999271392822,
            4.507599830627441,
            6.31279993057251
          ]
        },
        {
          "atom_index": 33108,
          "name": "CZ",
          "element": "C",
          "coord": [
            -3.552500009536743,
            4.573699951171875,
            6.4257001876831055
          ]
        }
      ]
    },
    {
      "id": "I:369",
      "chain": "I",
      "resseq": 369,
      "icode": "",
      "resname": "VAL",
      "hetflag": " ",
      "sasa": 0.0,
      "atoms": [
        {
          "atom_index": 33109,
          "name": "N",
          "element": "N",
          "coord": [
            -4.148399829864502,
            4.436100006103516,
            6.025199890136719
          ]
        },
        {
          "atom_index": 33110,
          "name": "CA",
          "element": "C",
          "coord": [
            -4.289599895477295,
            4.3968000411987305,
            6.0447998046875
          ]
        },
        {
          "atom_index": 33111,
          "name": "C",
          "element": "C",
          "coord": [
            -4.332499980926514,
            4.289299964904785,
            5.94350004196167
          ]
        },
        {
          "atom_index": 33112,
          "name": "O",
          "element": "O",
          "coord": [
            -4.386600017547607,
            4.186299800872803,
            5.983399868011475
          ]
        },
        {
          "atom_index": 33113,
          "name": "CB",
          "element": "C",
          "coord": [
            -4.3846001625061035,
            4.518899917602539,
            6.039299964904785
          ]
        },
        {
          "atom_index": 33114,
          "name": "CG1",
          "element": "C",
          "coord": [
            -4.533699989318848,
            4.480100154876709,
            6.039599895477295
          ]
        },
        {
          "atom_index": 33115,
          "name": "CG2",
          "element": "C",
          "coord": [
            -4.359499931335449,
            4.611400127410889,
            6.15939998626709
          ]
        }
      ]
    },
    {
      "id": "I:370",
      "chain": "I",
      "resseq": 370,
      "icode": "",
      "resname": "ALA",
      "hetflag": " ",
      "sasa": 0.0,
      "atoms": [
        {
          "atom_index": 33116,
          "name": "N",
          "element": "N",
          "coord": [
            -4.309700012207031,
            4.310500144958496,
            5.813199996948242
          ]
        },
        {
          "atom_index": 33117,
          "name": "CA",
          "element": "C",
          "coord": [
            -4.355999946594238,
            4.2204999923706055,
            5.706900119781494
          ]
        },
        {
          "atom_index": 33118,
          "name": "C",
          "element": "C",
          "coord": [
            -4.283100128173828,
            4.084799766540527,
            5.708199977874756
          ]
        },
        {
          "atom_index": 33119,
          "name": "O",
          "element": "O",
          "coord": [
            -4.34660005569458,
            3.9802000522613525,
            5.721499919891357
          ]
        },
        {
          "atom_index": 33120,
          "name": "CB",
          "element": "C",
          "coord": [
            -4.340000152587891,
            4.293700218200684,
            5.57289981842041
          ]
        }
      ]
    },
    {
      "id": "I:371",
      "chain": "I",
      "resseq": 371,
      "icode": "",
      "resname": "LYS",
      "hetflag": " ",
      "sasa": 0.0,
      "atoms": [
        {
          "atom_index": 33121,
          "name": "N",
          "element": "N",
          "coord": [
            -4.149799823760986,
            4.087100028991699,
            5.703700065612793
          ]
        },
        {
          "atom_index": 33122,
          "name": "CA",
          "element": "C",
          "coord": [
            -4.054999828338623,
            3.975399971008301,
            5.717100143432617
          ]
        },
        {
          "atom_index": 33123,
          "name": "C",
          "element": "C",
          "coord": [
            -4.05019998550415,
            3.9165000915527344,
            5.861000061035156
          ]
        },
        {
          "atom_index": 33124,
          "name": "O",
          "element": "O",
          "coord": [
            -3.944499969482422,
            3.870699882507324,
            5.904399871826172
          ]
        },
        {
          "atom_index": 33125,
          "name": "CB",
          "element": "C",
          "coord": [
            -3.9135000705718994,
            4.02370023727417,
            5.674499988555908
          ]
        },
        {
          "atom_index": 33126,
          "name": "CG",
          "element": "C",
          "coord": [
            -3.8940000534057617,
            4.099599838256836,
            5.541600227355957
          ]
        },
        {
          "atom_index": 33127,
          "name": "CD",
          "element": "C",
          "coord": [
            -3.904900074005127,
            4.0106000900268555,
            5.4166998863220215
          ]
        },
        {
          "atom_index": 33128,
          "name": "CE",
          "element": "C",
          "coord": [
            -3.841399908065796,
            4.072999954223633,
            5.290599822998047
          ]
        },
        {
          "atom_index": 33129,
          "name": "NZ",
          "element": "N",
          "coord": [
            -3.694200038909912,
            4.0920000076293945,
            5.301300048828125
          ]
        }
      ]
    },
    {
      "id": "I:372",
      "chain": "I",
      "resseq": 372,
      "icode": "",
      "resname": "LEU",
      "hetflag": " ",
      "sasa": 0.0,
      "atoms": [
        {
          "atom_index": 33130,
          "name": "N",
          "element": "N",
          "coord": [
            -4.161300182342529,
            3.9210000038146973,
            5.935699939727783
          ]
        },
        {
          "atom_index": 33131,
          "name": "CA",
          "element": "C",
          "coord": [
            -4.1774001121521,
            3.860100030899048,
            6.068299770355225
          ]
        },
        {
          "atom_index": 33132,
          "name": "C",
          "element": "C",
          "coord": [
            -4.3242998123168945,
            3.8261001110076904,
            6.095900058746338
          ]
        },
        {
          "atom_index": 33133,
          "name": "O",
          "element": "O",
          "coord": [
            -4.35830020904541,
            3.7084999084472656,
            6.102200031280518
          ]
        },
        {
          "atom_index": 33134,
          "name": "CB",
          "element": "C",
          "coord": [
            -4.116199970245361,
            3.950700044631958,
            6.177199840545654
          ]
        },
        {
          "atom_index": 33135,
          "name": "CG",
          "element": "C",
          "coord": [
            -4.115300178527832,
            3.888000011444092,
            6.318399906158447
          ]
        },
        {
          "atom_index": 33136,
          "name": "CD1",
          "element": "C",
          "coord": [
            -4.028500080108643,
            3.7614998817443848,
            6.326600074768066
          ]
        },
        {
          "atom_index": 33137,
          "name": "CD2",
          "element": "C",
          "coord": [
            -4.063399791717529,
            3.9907000064849854,
            6.419899940490723
          ]
        }
      ]
    },
    {
      "id": "I:373",
      "chain": "I",
      "resseq": 373,
      "icode": "",
      "resname": "ALA",
      "hetflag": " ",
      "sasa": 0.0,
      "atoms": [
        {
          "atom_index": 33138,
          "name": "N",
          "element": "N",
          "coord": [
            -4.410200119018555,
            3.9277000427246094,
            6.111000061035156
          ]
        },
        {
          "atom_index": 33139,
          "name": "CA",
          "element": "C",
          "coord": [
            -4.549900054931641,
            3.913100004196167,
            6.153600215911865
          ]
        },
        {
          "atom_index": 33140,
          "name": "C",
          "element": "C",
          "coord": [
            -4.643799781799316,
            3.8605000972747803,
            6.043499946594238
          ]
        },
        {
          "atom_index": 33141,
          "name": "O",
          "element": "O",
          "coord": [
            -4.741000175476074,
            3.7918999195098877,
            6.07450008392334
          ]
        },
        {
          "atom_index": 33142,
          "name": "CB",
          "element": "C",
          "coord": [
            -4.598299980163574,
            4.049099922180176,
            6.205999851226807
          ]
        }
      ]
    },
    {
      "id": "I:374",
      "chain": "I",
      "resseq": 374,
      "icode": "",
      "resname": "GLY",
      "hetflag": " ",
      "sasa": 0.0,
      "atoms": [
        {
          "atom_index": 33143,
          "name": "N",
          "element": "N",
          "coord": [
            -4.6149001121521,
            3.890500068664551,
            5.916200160980225
          ]
        },
        {
          "atom_index": 33144,
          "name": "CA",
          "element": "C",
          "coord": [
            -4.6732001304626465,
            3.8196001052856445,
            5.801199913024902
          ]
        },
        {
          "atom_index": 33145,
          "name": "C",
          "element": "C",
          "coord": [
            -4.588900089263916,
            3.696700096130371,
            5.7677001953125
          ]
        },
        {
          "atom_index": 33146,
          "name": "O",
          "element": "O",
          "coord": [
            -4.640699863433838,
            3.5868000984191895,
            5.749000072479248
          ]
        }
      ]
    },
    {
      "id": "I:375",
      "chain": "I",
      "resseq": 375,
      "icode": "",
      "resname": "GLY",
      "hetflag": " ",
      "sasa": 0.0,
      "atoms": [
        {
          "atom_index": 33147,
          "name": "N",
          "element": "N",
          "coord": [
            -4.456699848175049,
            3.715399980545044,
            5.76639986038208
          ]
        },
        {
          "atom_index": 33148,
          "name": "CA",
          "element": "C",
          "coord": [
            -4.3572001457214355,
            3.609299898147583,
            5.775100231170654
          ]
        },
        {
          "atom_index": 33149,
          "name": "C",
          "element": "C",
          "coord": [
            -4.338399887084961,
            3.535099983215332,
            5.644199848175049
          ]
        },
        {
          "atom_index": 33150,
          "name": "O",
          "element": "O",
          "coord": [
            -4.244800090789795,
            3.5650999546051025,
            5.570700168609619
          ]
        }
      ]
    },
    {
      "id": "I:376",
      "chain": "I",
      "resseq": 376,
      "icode": "",
      "resname": "VAL",
      "hetflag": " ",
      "sasa": 0.0,
      "atoms": [
        {
          "atom_index": 33151,
          "name": "N",
          "element": "N",
          "coord": [
            -4.424799919128418,
            3.436800003051758,
            5.619699954986572
          ]
        },
        {
          "atom_index": 33152,
          "name": "CA",
          "element": "C",
          "coord": [
            -4.415299892425537,
            3.337100028991699,
            5.5121002197265625
          ]
        },
        {
          "atom_index": 33153,
          "name": "C",
          "element": "C",
          "coord": [
            -4.5553998947143555,
            3.289299964904785,
            5.471399784088135
          ]
        },
        {
          "atom_index": 33154,
          "name": "O",
          "element": "O",
          "coord": [
            -4.637199878692627,
            3.2567999362945557,
            5.557400226593018
          ]
        },
        {
          "atom_index": 33155,
          "name": "CB",
          "element": "C",
          "coord": [
            -4.331699848175049,
            3.21370005607605,
            5.55649995803833
          ]
        },
        {
          "atom_index": 33156,
          "name": "CG1",
          "element": "C",
          "coord": [
            -4.315100193023682,
            3.1142001152038574,
            5.440800189971924
          ]
        },
        {
          "atom_index": 33157,
          "name": "CG2",
          "element": "C",
          "coord": [
            -4.190899848937988,
            3.2481000423431396,
            5.608099937438965
          ]
        }
      ]
    },
    {
      "id": "I:377",
      "chain": "I",
      "resseq": 377,
      "icode": "",
      "resname": "ALA",
      "hetflag": " ",
      "sasa": 0.0,
      "atoms": [
        {
          "atom_index": 33158,
          "name": "N",
          "element": "N",
          "coord": [
            -4.579599857330322,
            3.27839994430542,
            5.340199947357178
          ]
        },
        {
          "atom_index": 33159,
          "name": "CA",
          "element": "C",
          "coord": [
            -4.683000087738037,
            3.1928999423980713,
            5.280900001525879
          ]
        },
        {
          "atom_index": 33160,
          "name": "C",
          "element": "C",
          "coord": [
            -4.61929988861084,
            3.063499927520752,
            5.226500034332275
          ]
        },
        {
          "atom_index": 33161,
          "name": "O",
          "element": "O",
          "coord": [
            -4.514900207519531,
            3.0694000720977783,
            5.160900115966797
          ]
        },
        {
          "atom_index": 33162,
          "name": "CB",
          "element": "C",
          "coord": [
            -4.755300045013428,
            3.2709999084472656,
            5.170499801635742
          ]
        }
      ]
    },
    {
      "id": "I:378",
      "chain": "I",
      "resseq": 378,
      "icode": "",
      "resname": "VAL",
      "hetflag": " ",
      "sasa": 0.0,
      "atoms": [
        {
          "atom_index": 33163,
          "name": "N",
          "element": "N",
          "coord": [
            -4.681600093841553,
            2.9484000205993652,
            5.253499984741211
          ]
        },
        {
          "atom_index": 33164,
          "name": "CA",
          "element": "C",
          "coord": [
            -4.6280999183654785,
            2.8138999938964844,
            5.224299907684326
          ]
        },
        {
          "atom_index": 33165,
          "name": "C",
          "element": "C",
          "coord": [
            -4.717400074005127,
            2.7383999824523926,
            5.125699996948242
          ]
        },
        {
          "atom_index": 33166,
          "name": "O",
          "element": "O",
          "coord": [
            -4.832900047302246,
            2.7093000411987305,
            5.155600070953369
          ]
        },
        {
          "atom_index": 33167,
          "name": "CB",
          "element": "C",
          "coord": [
            -4.609799861907959,
            2.7279000282287598,
            5.352200031280518
          ]
        },
        {
          "atom_index": 33168,
          "name": "CG1",
          "element": "C",
          "coord": [
            -4.480400085449219,
            2.7630999088287354,
            5.426499843597412
          ]
        },
        {
          "atom_index": 33169,
          "name": "CG2",
          "element": "C",
          "coord": [
            -4.725299835205078,
            2.736999988555908,
            5.453400135040283
          ]
        }
      ]
    },
    {
      "id": "I:379",
      "chain": "I",
      "resseq": 379,
      "icode": "",
      "resname": "ILE",
      "hetflag": " ",
      "sasa": 0.0,
      "atoms": [
        {
          "atom_index": 33170,
          "name": "N",
          "element": "N",
          "coord": [
            -4.662700176239014,
            2.7037999629974365,
            5.008800029754639
          ]
        },
        {
          "atom_index": 33171,
          "name": "CA",
          "element": "C",
          "coord": [
            -4.728400230407715,
            2.6196999549865723,
            4.907400131225586
          ]
        },
        {
          "atom_index": 33172,
          "name": "C",
          "element": "C",
          "coord": [
            -4.690199851989746,
            2.472599983215332,
            4.93149995803833
          ]
        },
        {
          "atom_index": 33173,
          "name": "O",
          "element": "O",
          "coord": [
            -4.591100215911865,
            2.422600030899048,
            4.878499984741211
          ]
        },
        {
          "atom_index": 33174,
          "name": "CB",
          "element": "C",
          "coord": [
            -4.692399978637695,
            2.668600082397461,
            4.764400005340576
          ]
        },
        {
          "atom_index": 33175,
          "name": "CG1",
          "element": "C",
          "coord": [
            -4.730800151824951,
            2.817199945449829,
            4.741499900817871
          ]
        },
        {
          "atom_index": 33176,
          "name": "CG2",
          "element": "C",
          "coord": [
            -4.763599872589111,
            2.5801000595092773,
            4.660399913787842
          ]
        },
        {
          "atom_index": 33177,
          "name": "CD1",
          "element": "C",
          "coord": [
            -4.672399997711182,
            2.878000020980835,
            4.6132001876831055
          ]
        }
      ]
    },
    {
      "id": "I:380",
      "chain": "I",
      "resseq": 380,
      "icode": "",
      "resname": "LYS",
      "hetflag": " ",
      "sasa": 0.0,
      "atoms": [
        {
          "atom_index": 33178,
          "name": "N",
          "element": "N",
          "coord": [
            -4.7677001953125,
            2.400700092315674,
            5.012700080871582
          ]
        },
        {
          "atom_index": 33179,
          "name": "CA",
          "element": "C",
          "coord": [
            -4.749100208282471,
            2.256700038909912,
            5.03439998626709
          ]
        },
        {
          "atom_index": 33180,
          "name": "C",
          "element": "C",
          "coord": [
            -4.799900054931641,
            2.178100109100342,
            4.912700176239014
          ]
        },
        {
          "atom_index": 33181,
          "name": "O",
          "element": "O",
          "coord": [
            -4.919899940490723,
            2.1540000438690186,
            4.901400089263916
          ]
        },
        {
          "atom_index": 33182,
          "name": "CB",
          "element": "C",
          "coord": [
            -4.821599960327148,
            2.2128000259399414,
            5.162700176239014
          ]
        },
        {
          "atom_index": 33183,
          "name": "CG",
          "element": "C",
          "coord": [
            -4.7565999031066895,
            2.262500047683716,
            5.292799949645996
          ]
        },
        {
          "atom_index": 33184,
          "name": "CD",
          "element": "C",
          "coord": [
            -4.844799995422363,
            2.2221999168395996,
            5.411600112915039
          ]
        },
        {
          "atom_index": 33185,
          "name": "CE",
          "element": "C",
          "coord": [
            -4.788599967956543,
            2.261699914932251,
            5.548999786376953
          ]
        },
        {
          "atom_index": 33186,
          "name": "NZ",
          "element": "N",
          "coord": [
            -4.774400234222412,
            2.408099889755249,
            5.564300060272217
          ]
        }
      ]
    },
    {
      "id": "I:381",
      "chain": "I",
      "resseq": 381,
      "icode": "",
      "resname": "VAL",
      "hetflag": " ",
      "sasa": 0.0,
      "atoms": [
        {
          "atom_index": 33187,
          "name": "N",
          "element": "N",
          "coord": [
            -4.709799766540527,
            2.137200117111206,
            4.823599815368652
          ]
        },
        {
          "atom_index": 33188,
          "name": "CA",
          "element": "C",
          "coord": [
            -4.746600151062012,
            2.0724000930786133,
            4.696000099182129
          ]
        },
        {
          "atom_index": 33189,
          "name": "C",
          "element": "C",
          "coord": [
            -4.803599834442139,
            1.9312000274658203,
            4.718400001525879
          ]
        },
        {
          "atom_index": 33190,
          "name": "O",
          "element": "O",
          "coord": [
            -4.75,
            1.8538000583648682,
            4.7982001304626465
          ]
        },
        {
          "atom_index": 33191,
          "name": "CB",
          "element": "C",
          "coord": [
            -4.628600120544434,
            2.0690999031066895,
            4.596099853515625
          ]
        },
        {
          "atom_index": 33192,
          "name": "CG1",
          "element": "C",
          "coord": [
            -4.669899940490723,
            2.01419997215271,
            4.458199977874756
          ]
        },
        {
          "atom_index": 33193,
          "name": "CG2",
          "element": "C",
          "coord": [
            -4.569799900054932,
            2.209700107574463,
            4.575399875640869
          ]
        }
      ]
    },
    {
      "id": "I:382",
      "chain": "I",
      "resseq": 382,
      "icode": "",
      "resname": "GLY",
      "hetflag": " ",
      "sasa": 0.0,
      "atoms": [
        {
          "atom_index": 33194,
          "name": "N",
          "element": "N",
          "coord": [
            -4.911200046539307,
            1.898300051689148,
            4.645999908447266
          ]
        },
        {
          "atom_index": 33195,
          "name": "CA",
          "element": "C",
          "coord": [
            -4.978899955749512,
            1.7680000066757202,
            4.645500183105469
          ]
        },
        {
          "atom_index": 33196,
          "name": "C",
          "element": "C",
          "coord": [
            -5.003499984741211,
            1.7132999897003174,
            4.50439977645874
          ]
        },
        {
          "atom_index": 33197,
          "name": "O",
          "element": "O",
          "coord": [
            -5.010300159454346,
            1.7897000312805176,
            4.4085001945495605
          ]
        }
      ]
    },
    {
      "id": "I:383",
      "chain": "I",
      "resseq": 383,
      "icode": "",
      "resname": "ALA",
      "hetflag": " ",
      "sasa": 0.0,
      "atoms": [
        {
          "atom_index": 33198,
          "name": "N",
          "element": "N",
          "coord": [
            -5.018899917602539,
            1.5813000202178955,
            4.491199970245361
          ]
        },
        {
          "atom_index": 33199,
          "name": "CA",
          "element": "C",
          "coord": [
            -5.042300224304199,
            1.5075000524520874,
            4.366099834442139
          ]
        },
        {
          "atom_index": 33200,
          "name": "C",
          "element": "C",
          "coord": [
            -5.0802998542785645,
            1.3604999780654907,
            4.3942999839782715
          ]
        },
        {
          "atom_index": 33201,
          "name": "O",
          "element": "O",
          "coord": [
            -5.087299823760986,
            1.319100022315979,
            4.510000228881836
          ]
        },
        {
          "atom_index": 33202,
          "name": "CB",
          "element": "C",
          "coord": [
            -4.918300151824951,
            1.517799973487854,
            4.275899887084961
          ]
        }
      ]
    },
    {
      "id": "I:384",
      "chain": "I",
      "resseq": 384,
      "icode": "",
      "resname": "ALA",
      "hetflag": " ",
      "sasa": 0.0,
      "atoms": [
        {
          "atom_index": 33203,
          "name": "N",
          "element": "N",
          "coord": [
            -5.102399826049805,
            1.27839994430542,
            4.290900230407715
          ]
        },
        {
          "atom_index": 33204,
          "name": "CA",
          "element": "C",
          "coord": [
            -5.150899887084961,
            1.1407999992370605,
            4.3078999519348145
          ]
        },
        {
          "atom_index": 33205,
          "name": "C",
          "element": "C",
          "coord": [
            -5.042900085449219,
            1.0399999618530273,
            4.351200103759766
          ]
        },
        {
          "atom_index": 33206,
          "name": "O",
          "element": "O",
          "coord": [
            -5.078400135040283,
            0.9315999746322632,
            4.3983001708984375
          ]
        },
        {
          "atom_index": 33207,
          "name": "CB",
          "element": "C",
          "coord": [
            -5.220699787139893,
            1.0968999862670898,
            4.178500175476074
          ]
        }
      ]
    },
    {
      "id": "I:385",
      "chain": "I",
      "resseq": 385,
      "icode": "",
      "resname": "THR",
      "hetflag": " ",
      "sasa": 0.0,
      "atoms": [
        {
          "atom_index": 33208,
          "name": "N",
          "element": "N",
          "coord": [
            -4.913300037384033,
            1.0733000040054321,
            4.338600158691406
          ]
        },
        {
          "atom_index": 33209,
          "name": "CA",
          "element": "C",
          "coord": [
            -4.800600051879883,
            0.9857000112533569,
            4.376200199127197
          ]
        },
        {
          "atom_index": 33210,
          "name": "C",
          "element": "C",
          "coord": [
            -4.670100212097168,
            1.0627000331878662,
            4.396599769592285
          ]
        },
        {
          "atom_index": 33211,
          "name": "O",
          "element": "O",
          "coord": [
            -4.655900001525879,
            1.176800012588501,
            4.353099822998047
          ]
        },
        {
          "atom_index": 33212,
          "name": "CB",
          "element": "C",
          "coord": [
            -4.787700176239014,
            0.8680999875068665,
            4.278200149536133
          ]
        },
        {
          "atom_index": 33213,
          "name": "OG1",
          "element": "O",
          "coord": [
            -4.698200225830078,
            0.7738999724388123,
            4.332499980926514
          ]
        },
        {
          "atom_index": 33214,
          "name": "CG2",
          "element": "C",
          "coord": [
            -4.738500118255615,
            0.9089000225067139,
            4.139200210571289
          ]
        }
      ]
    },
    {
      "id": "I:386",
      "chain": "I",
      "resseq": 386,
      "icode": "",
      "resname": "GLU",
      "hetflag": " ",
      "sasa": 0.0,
      "atoms": [
        {
          "atom_index": 33215,
          "name": "N",
          "element": "N",
          "coord": [
            -4.574100017547607,
            0.9977999925613403,
            4.462900161743164
          ]
        },
        {
          "atom_index": 33216,
          "name": "CA",
          "element": "C",
          "coord": [
            -4.451000213623047,
            1.0561000108718872,
            4.518400192260742
          ]
        },
        {
          "atom_index": 33217,
          "name": "C",
          "element": "C",
          "coord": [
            -4.368000030517578,
            1.1327999830245972,
            4.413599967956543
          ]
        },
        {
          "atom_index": 33218,
          "name": "O",
          "element": "O",
          "coord": [
            -4.325399875640869,
            1.2454999685287476,
            4.437699794769287
          ]
        },
        {
          "atom_index": 33219,
          "name": "CB",
          "element": "C",
          "coord": [
            -4.367800235748291,
            0.9416999816894531,
            4.580399990081787
          ]
        },
        {
          "atom_index": 33220,
          "name": "CG",
          "element": "C",
          "coord": [
            -4.254000186920166,
            0.989300012588501,
            4.6722002029418945
          ]
        },
        {
          "atom_index": 33221,
          "name": "CD",
          "element": "C",
          "coord": [
            -4.131700038909912,
            0.8978999853134155,
            4.6620001792907715
          ]
        },
        {
          "atom_index": 33222,
          "name": "OE1",
          "element": "O",
          "coord": [
            -4.060299873352051,
            0.9093999862670898,
            4.559700012207031
          ]
        },
        {
          "atom_index": 33223,
          "name": "OE2",
          "element": "O",
          "coord": [
            -4.104700088500977,
            0.8183000087738037,
            4.755099773406982
          ]
        }
      ]
    },
    {
      "id": "I:387",
      "chain": "I",
      "resseq": 387,
      "icode": "",
      "resname": "VAL",
      "hetflag": " ",
      "sasa": 0.0,
      "atoms": [
        {
          "atom_index": 33224,
          "name": "N",
          "element": "N",
          "coord": [
            -4.346499919891357,
            1.07260000705719,
            4.29640007019043
          ]
        },
        {
          "atom_index": 33225,
          "name": "CA",
          "element": "C",
          "coord": [
            -4.26639986038208,
            1.1306999921798706,
            4.186699867248535
          ]
        },
        {
          "atom_index": 33226,
          "name": "C",
          "element": "C",
          "coord": [
            -4.343100070953369,
            1.2422000169754028,
            4.11359977722168
          ]
        },
        {
          "atom_index": 33227,
          "name": "O",
          "element": "O",
          "coord": [
            -4.282599925994873,
            1.340399980545044,
            4.071199893951416
          ]
        },
        {
          "atom_index": 33228,
          "name": "CB",
          "element": "C",
          "coord": [
            -4.221199989318848,
            1.020400047302246,
            4.087900161743164
          ]
        },
        {
          "atom_index": 33229,
          "name": "CG1",
          "element": "C",
          "coord": [
            -4.143599987030029,
            1.0758999586105347,
            3.9672000408172607
          ]
        },
        {
          "atom_index": 33230,
          "name": "CG2",
          "element": "C",
          "coord": [
            -4.132900238037109,
            0.9171000123023987,
            4.160299777984619
          ]
        }
      ]
    },
    {
      "id": "I:388",
      "chain": "I",
      "resseq": 388,
      "icode": "",
      "resname": "GLU",
      "hetflag": " ",
      "sasa": 0.0,
      "atoms": [
        {
          "atom_index": 33231,
          "name": "N",
          "element": "N",
          "coord": [
            -4.47599983215332,
            1.230299949645996,
            4.103300094604492
          ]
        },
        {
          "atom_index": 33232,
          "name": "CA",
          "element": "C",
          "coord": [
            -4.561800003051758,
            1.3300000429153442,
            4.038599967956543
          ]
        },
        {
          "atom_index": 33233,
          "name": "C",
          "element": "C",
          "coord": [
            -4.5655999183654785,
            1.4594999551773071,
            4.120500087738037
          ]
        },
        {
          "atom_index": 33234,
          "name": "O",
          "element": "O",
          "coord": [
            -4.55019998550415,
            1.5681999921798706,
            4.065199851989746
          ]
        },
        {
          "atom_index": 33235,
          "name": "CB",
          "element": "C",
          "coord": [
            -4.702000141143799,
            1.2698999643325806,
            4.021100044250488
          ]
        },
        {
          "atom_index": 33236,
          "name": "CG",
          "element": "C",
          "coord": [
            -4.795100212097168,
            1.3583999872207642,
            3.9379000663757324
          ]
        },
        {
          "atom_index": 33237,
          "name": "CD",
          "element": "C",
          "coord": [
            -4.932300090789795,
            1.2930999994277954,
            3.927299976348877
          ]
        },
        {
          "atom_index": 33238,
          "name": "OE1",
          "element": "O",
          "coord": [
            -4.965099811553955,
            1.2389999628067017,
            3.8194000720977783
          ]
        },
        {
          "atom_index": 33239,
          "name": "OE2",
          "element": "O",
          "coord": [
            -5.007400035858154,
            1.2937999963760376,
            4.027400016784668
          ]
        }
      ]
    },
    {
      "id": "I:389",
      "chain": "I",
      "resseq": 389,
      "icode": "",
      "resname": "MET",
      "hetflag": " ",
      "sasa": 0.0,
      "atoms": [
        {
          "atom_index": 33240,
          "name": "N",
          "element": "N",
          "coord": [
            -4.576099872589111,
            1.448099970817566,
            4.253499984741211
          ]
        },
        {
          "atom_index": 33241,
          "name": "CA",
          "element": "C",
          "coord": [
            -4.56879997253418,
            1.5616999864578247,
            4.346099853515625
          ]
        },
        {
          "atom_index": 33242,
          "name": "C",
          "element": "C",
          "coord": [
            -4.437600135803223,
            1.638700008392334,
            4.32859992980957
          ]
        },
        {
          "atom_index": 33243,
          "name": "O",
          "element": "O",
          "coord": [
            -4.438300132751465,
            1.761299967765808,
            4.319300174713135
          ]
        },
        {
          "atom_index": 33244,
          "name": "CB",
          "element": "C",
          "coord": [
            -4.586900234222412,
            1.5084999799728394,
            4.489299774169922
          ]
        },
        {
          "atom_index": 33245,
          "name": "CG",
          "element": "C",
          "coord": [
            -4.603700160980225,
            1.618899941444397,
            4.594600200653076
          ]
        },
        {
          "atom_index": 33246,
          "name": "SD",
          "element": "S",
          "coord": [
            -4.467599868774414,
            1.6354000568389893,
            4.713099956512451
          ]
        },
        {
          "atom_index": 33247,
          "name": "CE",
          "element": "C",
          "coord": [
            -4.358500003814697,
            1.748900055885315,
            4.625500202178955
          ]
        }
      ]
    },
    {
      "id": "I:390",
      "chain": "I",
      "resseq": 390,
      "icode": "",
      "resname": "LYS",
      "hetflag": " ",
      "sasa": 0.0,
      "atoms": [
        {
          "atom_index": 33248,
          "name": "N",
          "element": "N",
          "coord": [
            -4.32480001449585,
            1.5677000284194946,
            4.317200183868408
          ]
        },
        {
          "atom_index": 33249,
          "name": "CA",
          "element": "C",
          "coord": [
            -4.193600177764893,
            1.6288000345230103,
            4.291999816894531
          ]
        },
        {
          "atom_index": 33250,
          "name": "C",
          "element": "C",
          "coord": [
            -4.184100151062012,
            1.6983000040054321,
            4.154399871826172
          ]
        },
        {
          "atom_index": 33251,
          "name": "O",
          "element": "O",
          "coord": [
            -4.116099834442139,
            1.8003000020980835,
            4.1442999839782715
          ]
        },
        {
          "atom_index": 33252,
          "name": "CB",
          "element": "C",
          "coord": [
            -4.0843000411987305,
            1.5219999551773071,
            4.313000202178955
          ]
        },
        {
          "atom_index": 33253,
          "name": "CG",
          "element": "C",
          "coord": [
            -4.057600021362305,
            1.4966000318527222,
            4.462900161743164
          ]
        },
        {
          "atom_index": 33254,
          "name": "CD",
          "element": "C",
          "coord": [
            -3.9563000202178955,
            1.3833999633789062,
            4.487299919128418
          ]
        },
        {
          "atom_index": 33255,
          "name": "CE",
          "element": "C",
          "coord": [
            -4.023499965667725,
            1.24590003490448,
            4.475800037384033
          ]
        },
        {
          "atom_index": 33256,
          "name": "NZ",
          "element": "N",
          "coord": [
            -3.9267001152038574,
            1.1339999437332153,
            4.466700077056885
          ]
        }
      ]
    },
    {
      "id": "I:391",
      "chain": "I",
      "resseq": 391,
      "icode": "",
      "resname": "GLU",
      "hetflag": " ",
      "sasa": 0.0,
      "atoms": [
        {
          "atom_index": 33257,
          "name": "N",
          "element": "N",
          "coord": [
            -4.253799915313721,
            1.6495000123977661,
            4.051400184631348
          ]
        },
        {
          "atom_index": 33258,
          "name": "CA",
          "element": "C",
          "coord": [
            -4.255199909210205,
            1.7099000215530396,
            3.917099952697754
          ]
        },
        {
          "atom_index": 33259,
          "name": "C",
          "element": "C",
          "coord": [
            -4.3394999504089355,
            1.8387000560760498,
            3.9151999950408936
          ]
        },
        {
          "atom_index": 33260,
          "name": "O",
          "element": "O",
          "coord": [
            -4.293399810791016,
            1.944200038909912,
            3.871999979019165
          ]
        },
        {
          "atom_index": 33261,
          "name": "CB",
          "element": "C",
          "coord": [
            -4.30620002746582,
            1.604599952697754,
            3.816699981689453
          ]
        },
        {
          "atom_index": 33262,
          "name": "CG",
          "element": "C",
          "coord": [
            -4.26039981842041,
            1.6276999711990356,
            3.671999931335449
          ]
        },
        {
          "atom_index": 33263,
          "name": "CD",
          "element": "C",
          "coord": [
            -4.33489990234375,
            1.7389999628067017,
            3.5989999771118164
          ]
        },
        {
          "atom_index": 33264,
          "name": "OE1",
          "element": "O",
          "coord": [
            -4.45989990234375,
            1.7353999614715576,
            3.592099905014038
          ]
        },
        {
          "atom_index": 33265,
          "name": "OE2",
          "element": "O",
          "coord": [
            -4.2692999839782715,
            1.8253999948501587,
            3.536799907684326
          ]
        }
      ]
    },
    {
      "id": "I:392",
      "chain": "I",
      "resseq": 392,
      "icode": "",
      "resname": "LYS",
      "hetflag": " ",
      "sasa": 0.0,
      "atoms": [
        {
          "atom_index": 33266,
          "name": "N",
          "element": "N",
          "coord": [
            -4.45989990234375,
            1.8343000411987305,
            3.9732000827789307
          ]
        },
        {
          "atom_index": 33267,
          "name": "CA",
          "element": "C",
          "coord": [
            -4.543799877166748,
            1.9526000022888184,
            3.99429988861084
          ]
        },
        {
          "atom_index": 33268,
          "name": "C",
          "element": "C",
          "coord": [
            -4.468699932098389,
            2.0601999759674072,
            4.075500011444092
          ]
        },
        {
          "atom_index": 33269,
          "name": "O",
          "element": "O",
          "coord": [
            -4.460999965667725,
            2.176300048828125,
            4.03439998626709
          ]
        },
        {
          "atom_index": 33270,
          "name": "CB",
          "element": "C",
          "coord": [
            -4.6732001304626465,
            1.904099941253662,
            4.061999797821045
          ]
        },
        {
          "atom_index": 33271,
          "name": "CG",
          "element": "C",
          "coord": [
            -4.78410005569458,
            2.0100998878479004,
            4.071000099182129
          ]
        },
        {
          "atom_index": 33272,
          "name": "CD",
          "element": "C",
          "coord": [
            -4.904699802398682,
            1.9479000568389893,
            4.1427001953125
          ]
        },
        {
          "atom_index": 33273,
          "name": "CE",
          "element": "C",
          "coord": [
            -5.021500110626221,
            2.0455000400543213,
            4.159800052642822
          ]
        },
        {
          "atom_index": 33274,
          "name": "NZ",
          "element": "N",
          "coord": [
            -5.126399993896484,
            1.9867000579833984,
            4.246300220489502
          ]
        }
      ]
    },
    {
      "id": "I:393",
      "chain": "I",
      "resseq": 393,
      "icode": "",
      "resname": "LYS",
      "hetflag": " ",
      "sasa": 0.0,
      "atoms": [
        {
          "atom_index": 33275,
          "name": "N",
          "element": "N",
          "coord": [
            -4.404399871826172,
            2.0213000774383545,
            4.186299800872803
          ]
        },
        {
          "atom_index": 33276,
          "name": "CA",
          "element": "C",
          "coord": [
            -4.3196001052856445,
            2.109600067138672,
            4.267399787902832
          ]
        },
        {
          "atom_index": 33277,
          "name": "C",
          "element": "C",
          "coord": [
            -4.207200050354004,
            2.174099922180176,
            4.184899806976318
          ]
        },
        {
          "atom_index": 33278,
          "name": "O",
          "element": "O",
          "coord": [
            -4.195499897003174,
            2.2967000007629395,
            4.186399936676025
          ]
        },
        {
          "atom_index": 33279,
          "name": "CB",
          "element": "C",
          "coord": [
            -4.262800216674805,
            2.0292000770568848,
            4.3850998878479
          ]
        },
        {
          "atom_index": 33280,
          "name": "CG",
          "element": "C",
          "coord": [
            -4.185100078582764,
            2.1166000366210938,
            4.484899997711182
          ]
        },
        {
          "atom_index": 33281,
          "name": "CD",
          "element": "C",
          "coord": [
            -4.071700096130371,
            2.036099910736084,
            4.547900199890137
          ]
        },
        {
          "atom_index": 33282,
          "name": "CE",
          "element": "C",
          "coord": [
            -3.99180006980896,
            2.123199939727783,
            4.644700050354004
          ]
        },
        {
          "atom_index": 33283,
          "name": "NZ",
          "element": "N",
          "coord": [
            -3.8724000453948975,
            2.049999952316284,
            4.690800189971924
          ]
        }
      ]
    },
    {
      "id": "I:394",
      "chain": "I",
      "resseq": 394,
      "icode": "",
      "resname": "ALA",
      "hetflag": " ",
      "sasa": 0.0,
      "atoms": [
        {
          "atom_index": 33284,
          "name": "N",
          "element": "N",
          "coord": [
            -4.131899833679199,
            2.0952999591827393,
            4.107100009918213
          ]
        },
        {
          "atom_index": 33285,
          "name": "CA",
          "element": "C",
          "coord": [
            -4.026199817657471,
            2.146399974822998,
            4.019700050354004
          ]
        },
        {
          "atom_index": 33286,
          "name": "C",
          "element": "C",
          "coord": [
            -4.0767998695373535,
            2.260699987411499,
            3.930000066757202
          ]
        },
        {
          "atom_index": 33287,
          "name": "O",
          "element": "O",
          "coord": [
            -4.010200023651123,
            2.363800048828125,
            3.9210000038146973
          ]
        },
        {
          "atom_index": 33288,
          "name": "CB",
          "element": "C",
          "coord": [
            -3.966900110244751,
            2.030400037765503,
            3.938699960708618
          ]
        }
      ]
    },
    {
      "id": "I:395",
      "chain": "I",
      "resseq": 395,
      "icode": "",
      "resname": "ARG",
      "hetflag": " ",
      "sasa": 0.0,
      "atoms": [
        {
          "atom_index": 33289,
          "name": "N",
          "element": "N",
          "coord": [
            -4.19789981842041,
            2.2467000484466553,
            3.874300003051758
          ]
        },
        {
          "atom_index": 33290,
          "name": "CA",
          "element": "C",
          "coord": [
            -4.265699863433838,
            2.349900007247925,
            3.794600009918213
          ]
        },
        {
          "atom_index": 33291,
          "name": "C",
          "element": "C",
          "coord": [
            -4.3144001960754395,
            2.471100091934204,
            3.876300096511841
          ]
        },
        {
          "atom_index": 33292,
          "name": "O",
          "element": "O",
          "coord": [
            -4.300899982452393,
            2.5836000442504883,
            3.828399896621704
          ]
        },
        {
          "atom_index": 33293,
          "name": "CB",
          "element": "C",
          "coord": [
            -4.3790998458862305,
            2.282099962234497,
            3.716900110244751
          ]
        },
        {
          "atom_index": 33294,
          "name": "CG",
          "element": "C",
          "coord": [
            -4.4430999755859375,
            2.3726000785827637,
            3.6103999614715576
          ]
        },
        {
          "atom_index": 33295,
          "name": "CD",
          "element": "C",
          "coord": [
            -4.523200035095215,
            2.293800115585327,
            3.50570011138916
          ]
        },
        {
          "atom_index": 33296,
          "name": "NE",
          "element": "N",
          "coord": [
            -4.626500129699707,
            2.2056000232696533,
            3.563999891281128
          ]
        },
        {
          "atom_index": 33297,
          "name": "CZ",
          "element": "C",
          "coord": [
            -4.615900039672852,
            2.0745999813079834,
            3.5843000411987305
          ]
        }
      ]
    },
    {
      "id": "I:396",
      "chain": "I",
      "resseq": 396,
      "icode": "",
      "resname": "VAL",
      "hetflag": " ",
      "sasa": 0.0,
      "atoms": [
        {
          "atom_index": 33298,
          "name": "N",
          "element": "N",
          "coord": [
            -4.365300178527832,
            2.45169997215271,
            3.998800039291382
          ]
        },
        {
          "atom_index": 33299,
          "name": "CA",
          "element": "C",
          "coord": [
            -4.401400089263916,
            2.5629000663757324,
            4.0904998779296875
          ]
        },
        {
          "atom_index": 33300,
          "name": "C",
          "element": "C",
          "coord": [
            -4.281799793243408,
            2.6554999351501465,
            4.115799903869629
          ]
        },
        {
          "atom_index": 33301,
          "name": "O",
          "element": "O",
          "coord": [
            -4.297699928283691,
            2.7771999835968018,
            4.109499931335449
          ]
        },
        {
          "atom_index": 33302,
          "name": "CB",
          "element": "C",
          "coord": [
            -4.461400032043457,
            2.515899896621704,
            4.226099967956543
          ]
        },
        {
          "atom_index": 33303,
          "name": "CG1",
          "element": "C",
          "coord": [
            -4.4893999099731445,
            2.632699966430664,
            4.322700023651123
          ]
        },
        {
          "atom_index": 33304,
          "name": "CG2",
          "element": "C",
          "coord": [
            -4.59499979019165,
            2.4419000148773193,
            4.208700180053711
          ]
        }
      ]
    },
    {
      "id": "I:397",
      "chain": "I",
      "resseq": 397,
      "icode": "",
      "resname": "GLU",
      "hetflag": " ",
      "sasa": 0.0,
      "atoms": [
        {
          "atom_index": 33305,
          "name": "N",
          "element": "N",
          "coord": [
            -4.162799835205078,
            2.5992000102996826,
            4.139900207519531
          ]
        },
        {
          "atom_index": 33306,
          "name": "CA",
          "element": "C",
          "coord": [
            -4.039400100708008,
            2.6760001182556152,
            4.161600112915039
          ]
        },
        {
          "atom_index": 33307,
          "name": "C",
          "element": "C",
          "coord": [
            -4.009500026702881,
            2.7702999114990234,
            4.043399810791016
          ]
        },
        {
          "atom_index": 33308,
          "name": "O",
          "element": "O",
          "coord": [
            -3.9851999282836914,
            2.88919997215271,
            4.06279993057251
          ]
        },
        {
          "atom_index": 33309,
          "name": "CB",
          "element": "C",
          "coord": [
            -3.9205000400543213,
            2.579699993133545,
            4.177599906921387
          ]
        },
        {
          "atom_index": 33310,
          "name": "CG",
          "element": "C",
          "coord": [
            -3.9296998977661133,
            2.4807000160217285,
            4.295300006866455
          ]
        },
        {
          "atom_index": 33311,
          "name": "CD",
          "element": "C",
          "coord": [
            -3.851300001144409,
            2.3508999347686768,
            4.2718000411987305
          ]
        },
        {
          "atom_index": 33312,
          "name": "OE1",
          "element": "O",
          "coord": [
            -3.8666999340057373,
            2.2581000328063965,
            4.354100227355957
          ]
        },
        {
          "atom_index": 33313,
          "name": "OE2",
          "element": "O",
          "coord": [
            -3.7748000621795654,
            2.340399980545044,
            4.172399997711182
          ]
        }
      ]
    },
    {
      "id": "I:398",
      "chain": "I",
      "resseq": 398,
      "icode": "",
      "resname": "ASP",
      "hetflag": " ",
      "sasa": 0.0,
      "atoms": [
        {
          "atom_index": 33314,
          "name": "N",
          "element": "N",
          "coord": [
            -4.012599945068359,
            2.7170000076293945,
            3.9209001064300537
          ]
        },
        {
          "atom_index": 33315,
          "name": "CA",
          "element": "C",
          "coord": [
            -3.9690001010894775,
            2.787600040435791,
            3.799799919128418
          ]
        },
        {
          "atom_index": 33316,
          "name": "C",
          "element": "C",
          "coord": [
            -4.0640997886657715,
            2.9033000469207764,
            3.765399932861328
          ]
        },
        {
          "atom_index": 33317,
          "name": "O",
          "element": "O",
          "coord": [
            -4.021299839019775,
            3.015000104904175,
            3.734600067138672
          ]
        },
        {
          "atom_index": 33318,
          "name": "CB",
          "element": "C",
          "coord": [
            -3.963200092315674,
            2.689199924468994,
            3.681299924850464
          ]
        },
        {
          "atom_index": 33319,
          "name": "CG",
          "element": "C",
          "coord": [
            -3.886399984359741,
            2.5587000846862793,
            3.705899953842163
          ]
        },
        {
          "atom_index": 33320,
          "name": "OD1",
          "element": "O",
          "coord": [
            -3.7906999588012695,
            2.55679988861084,
            3.786799907684326
          ]
        },
        {
          "atom_index": 33321,
          "name": "OD2",
          "element": "O",
          "coord": [
            -3.924799919128418,
            2.4574999809265137,
            3.6424999237060547
          ]
        }
      ]
    },
    {
      "id": "I:399",
      "chain": "I",
      "resseq": 399,
      "icode": "",
      "resname": "ALA",
      "hetflag": " ",
      "sasa": 0.0,
      "atoms": [
        {
          "atom_index": 33322,
          "name": "N",
          "element": "N",
          "coord": [
            -4.194900035858154,
            2.876499891281128,
            3.7736001014709473
          ]
        },
        {
          "atom_index": 33323,
          "name": "CA",
          "element": "C",
          "coord": [
            -4.299300193786621,
            2.97379994392395,
            3.74429988861084
          ]
        },
        {
          "atom_index": 33324,
          "name": "C",
          "element": "C",
          "coord": [
            -4.305600166320801,
            3.086899995803833,
            3.8487000465393066
          ]
        },
        {
          "atom_index": 33325,
          "name": "O",
          "element": "O",
          "coord": [
            -4.342299938201904,
            3.199199914932251,
            3.8131000995635986
          ]
        },
        {
          "atom_index": 33326,
          "name": "CB",
          "element": "C",
          "coord": [
            -4.431399822235107,
            2.89739990234375,
            3.731100082397461
          ]
        }
      ]
    },
    {
      "id": "I:400",
      "chain": "I",
      "resseq": 400,
      "icode": "",
      "resname": "LEU",
      "hetflag": " ",
      "sasa": 0.0,
      "atoms": [
        {
          "atom_index": 33327,
          "name": "N",
          "element": "N",
          "coord": [
            -4.265699863433838,
            3.061800003051758,
            3.9742000102996826
          ]
        },
        {
          "atom_index": 33328,
          "name": "CA",
          "element": "C",
          "coord": [
            -4.256100177764893,
            3.163599967956543,
            4.079599857330322
          ]
        },
        {
          "atom_index": 33329,
          "name": "C",
          "element": "C",
          "coord": [
            -4.146900177001953,
            3.2651000022888184,
            4.043000221252441
          ]
        },
        {
          "atom_index": 33330,
          "name": "O",
          "element": "O",
          "coord": [
            -4.174300193786621,
            3.3849000930786133,
            4.033400058746338
          ]
        },
        {
          "atom_index": 33331,
          "name": "CB",
          "element": "C",
          "coord": [
            -4.231599807739258,
            3.091599941253662,
            4.214200019836426
          ]
        },
        {
          "atom_index": 33332,
          "name": "CG",
          "element": "C",
          "coord": [
            -4.255000114440918,
            3.172300100326538,
            4.343599796295166
          ]
        },
        {
          "atom_index": 33333,
          "name": "CD1",
          "element": "C",
          "coord": [
            -4.23199987411499,
            3.0789999961853027,
            4.463600158691406
          ]
        },
        {
          "atom_index": 33334,
          "name": "CD2",
          "element": "C",
          "coord": [
            -4.164700031280518,
            3.295599937438965,
            4.359499931335449
          ]
        }
      ]
    },
    {
      "id": "I:401",
      "chain": "I",
      "resseq": 401,
      "icode": "",
      "resname": "HIS",
      "hetflag": " ",
      "sasa": 0.0,
      "atoms": [
        {
          "atom_index": 33335,
          "name": "N",
          "element": "N",
          "coord": [
            -4.025400161743164,
            3.2179999351501465,
            4.013700008392334
          ]
        },
        {
          "atom_index": 33336,
          "name": "CA",
          "element": "C",
          "coord": [
            -3.91510009765625,
            3.3041999340057373,
            3.969599962234497
          ]
        },
        {
          "atom_index": 33337,
          "name": "C",
          "element": "C",
          "coord": [
            -3.949399948120117,
            3.3821001052856445,
            3.8410000801086426
          ]
        },
        {
          "atom_index": 33338,
          "name": "O",
          "element": "O",
          "coord": [
            -3.9261999130249023,
            3.5030999183654785,
            3.833899974822998
          ]
        },
        {
          "atom_index": 33339,
          "name": "CB",
          "element": "C",
          "coord": [
            -3.788599967956543,
            3.2193000316619873,
            3.951900005340576
          ]
        },
        {
          "atom_index": 33340,
          "name": "CG",
          "element": "C",
          "coord": [
            -3.7330000400543213,
            3.16759991645813,
            4.081699848175049
          ]
        },
        {
          "atom_index": 33341,
          "name": "ND1",
          "element": "N",
          "coord": [
            -3.6916000843048096,
            3.2471001148223877,
            4.188899993896484
          ]
        },
        {
          "atom_index": 33342,
          "name": "CD2",
          "element": "C",
          "coord": [
            -3.714099884033203,
            3.0364999771118164,
            4.113800048828125
          ]
        },
        {
          "atom_index": 33343,
          "name": "CE1",
          "element": "C",
          "coord": [
            -3.6496999263763428,
            3.1612000465393066,
            4.283199787139893
          ]
        },
        {
          "atom_index": 33344,
          "name": "NE2",
          "element": "N",
          "coord": [
            -3.662400007247925,
            3.03410005569458,
            4.241099834442139
          ]
        }
      ]
    },
    {
      "id": "I:402",
      "chain": "I",
      "resseq": 402,
      "icode": "",
      "resname": "ALA",
      "hetflag": " ",
      "sasa": 0.0,
      "atoms": [
        {
          "atom_index": 33345,
          "name": "N",
          "element": "N",
          "coord": [
            -4.01170015335083,
            3.3169000148773193,
            3.7421998977661133
          ]
        },
        {
          "atom_index": 33346,
          "name": "CA",
          "element": "C",
          "coord": [
            -4.056700229644775,
            3.3828001022338867,
            3.6191999912261963
          ]
        },
        {
          "atom_index": 33347,
          "name": "C",
          "element": "C",
          "coord": [
            -4.1656999588012695,
            3.489300012588501,
            3.6435999870300293
          ]
        },
        {
          "atom_index": 33348,
          "name": "O",
          "element": "O",
          "coord": [
            -4.16349983215332,
            3.5938000679016113,
            3.5785000324249268
          ]
        },
        {
          "atom_index": 33349,
          "name": "CB",
          "element": "C",
          "coord": [
            -4.103899955749512,
            3.2751998901367188,
            3.521399974822998
          ]
        }
      ]
    },
    {
      "id": "I:403",
      "chain": "I",
      "resseq": 403,
      "icode": "",
      "resname": "THR",
      "hetflag": " ",
      "sasa": 0.0,
      "atoms": [
        {
          "atom_index": 33350,
          "name": "N",
          "element": "N",
          "coord": [
            -4.256700038909912,
            3.4672999382019043,
            3.7399001121520996
          ]
        },
        {
          "atom_index": 33351,
          "name": "CA",
          "element": "C",
          "coord": [
            -4.358399868011475,
            3.5659000873565674,
            3.7815001010894775
          ]
        },
        {
          "atom_index": 33352,
          "name": "C",
          "element": "C",
          "coord": [
            -4.291299819946289,
            3.6888999938964844,
            3.841900110244751
          ]
        },
        {
          "atom_index": 33353,
          "name": "O",
          "element": "O",
          "coord": [
            -4.320799827575684,
            3.8010001182556152,
            3.7999000549316406
          ]
        },
        {
          "atom_index": 33354,
          "name": "CB",
          "element": "C",
          "coord": [
            -4.459000110626221,
            3.5027999877929688,
            3.8787999153137207
          ]
        },
        {
          "atom_index": 33355,
          "name": "OG1",
          "element": "O",
          "coord": [
            -4.523499965667725,
            3.396699905395508,
            3.8127999305725098
          ]
        },
        {
          "atom_index": 33356,
          "name": "CG2",
          "element": "C",
          "coord": [
            -4.5680999755859375,
            3.600399971008301,
            3.922800064086914
          ]
        }
      ]
    },
    {
      "id": "I:404",
      "chain": "I",
      "resseq": 404,
      "icode": "",
      "resname": "ARG",
      "hetflag": " ",
      "sasa": 0.0,
      "atoms": [
        {
          "atom_index": 33357,
          "name": "N",
          "element": "N",
          "coord": [
            -4.195099830627441,
            3.670099973678589,
            3.933199882507324
          ]
        },
        {
          "atom_index": 33358,
          "name": "CA",
          "element": "C",
          "coord": [
            -4.115200042724609,
            3.7809998989105225,
            3.9872000217437744
          ]
        },
        {
          "atom_index": 33359,
          "name": "C",
          "element": "C",
          "coord": [
            -4.040900230407715,
            3.8568999767303467,
            3.8759000301361084
          ]
        },
        {
          "atom_index": 33360,
          "name": "O",
          "element": "O",
          "coord": [
            -4.050600051879883,
            3.9795000553131104,
            3.869999885559082
          ]
        },
        {
          "atom_index": 33361,
          "name": "CB",
          "element": "C",
          "coord": [
            -4.018799781799316,
            3.7321999073028564,
            4.096499919891357
          ]
        },
        {
          "atom_index": 33362,
          "name": "CG",
          "element": "C",
          "coord": [
            -4.092100143432617,
            3.684999942779541,
            4.223199844360352
          ]
        },
        {
          "atom_index": 33363,
          "name": "CD",
          "element": "C",
          "coord": [
            -3.9916000366210938,
            3.6644999980926514,
            4.3379998207092285
          ]
        },
        {
          "atom_index": 33364,
          "name": "NE",
          "element": "N",
          "coord": [
            -4.054200172424316,
            3.626199960708618,
            4.466400146484375
          ]
        },
        {
          "atom_index": 33365,
          "name": "CZ",
          "element": "C",
          "coord": [
            -4.128900051116943,
            3.702399969100952,
            4.546199798583984
          ]
        }
      ]
    },
    {
      "id": "I:405",
      "chain": "I",
      "resseq": 405,
      "icode": "",
      "resname": "ALA",
      "hetflag": " ",
      "sasa": 0.0,
      "atoms": [
        {
          "atom_index": 33366,
          "name": "N",
          "element": "N",
          "coord": [
            -3.9774999618530273,
            3.7873001098632812,
            3.780900001525879
          ]
        },
        {
          "atom_index": 33367,
          "name": "CA",
          "element": "C",
          "coord": [
            -3.9126999378204346,
            3.8499999046325684,
            3.665299892425537
          ]
        },
        {
          "atom_index": 33368,
          "name": "C",
          "element": "C",
          "coord": [
            -4.011000156402588,
            3.9316000938415527,
            3.578900098800659
          ]
        },
        {
          "atom_index": 33369,
          "name": "O",
          "element": "O",
          "coord": [
            -3.9779999256134033,
            4.042600154876709,
            3.537600040435791
          ]
        },
        {
          "atom_index": 33370,
          "name": "CB",
          "element": "C",
          "coord": [
            -3.841099977493286,
            3.7414000034332275,
            3.5841000080108643
          ]
        }
      ]
    },
    {
      "id": "I:406",
      "chain": "I",
      "resseq": 406,
      "icode": "",
      "resname": "ALA",
      "hetflag": " ",
      "sasa": 0.0,
      "atoms": [
        {
          "atom_index": 33371,
          "name": "N",
          "element": "N",
          "coord": [
            -4.133200168609619,
            3.881700038909912,
            3.5571999549865723
          ]
        },
        {
          "atom_index": 33372,
          "name": "CA",
          "element": "C",
          "coord": [
            -4.239699840545654,
            3.954699993133545,
            3.488300085067749
          ]
        },
        {
          "atom_index": 33373,
          "name": "C",
          "element": "C",
          "coord": [
            -4.287099838256836,
            4.07859992980957,
            3.565999984741211
          ]
        },
        {
          "atom_index": 33374,
          "name": "O",
          "element": "O",
          "coord": [
            -4.302000045776367,
            4.184599876403809,
            3.506200075149536
          ]
        },
        {
          "atom_index": 33375,
          "name": "CB",
          "element": "C",
          "coord": [
            -4.354700088500977,
            3.8577001094818115,
            3.460200071334839
          ]
        }
      ]
    },
    {
      "id": "I:407",
      "chain": "I",
      "resseq": 407,
      "icode": "",
      "resname": "VAL",
      "hetflag": " ",
      "sasa": 0.0,
      "atoms": [
        {
          "atom_index": 33376,
          "name": "N",
          "element": "N",
          "coord": [
            -4.3043999671936035,
            4.069900035858154,
            3.6981000900268555
          ]
        },
        {
          "atom_index": 33377,
          "name": "CA",
          "element": "C",
          "coord": [
            -4.33459997177124,
            4.188000202178955,
            3.782099962234497
          ]
        },
        {
          "atom_index": 33378,
          "name": "C",
          "element": "C",
          "coord": [
            -4.221799850463867,
            4.292699813842773,
            3.774399995803833
          ]
        },
        {
          "atom_index": 33379,
          "name": "O",
          "element": "O",
          "coord": [
            -4.248899936676025,
            4.412499904632568,
            3.768699884414673
          ]
        },
        {
          "atom_index": 33380,
          "name": "CB",
          "element": "C",
          "coord": [
            -4.363100051879883,
            4.146900177001953,
            3.928499937057495
          ]
        },
        {
          "atom_index": 33381,
          "name": "CG1",
          "element": "C",
          "coord": [
            -4.373499870300293,
            4.2657999992370605,
            4.025899887084961
          ]
        },
        {
          "atom_index": 33382,
          "name": "CG2",
          "element": "C",
          "coord": [
            -4.494999885559082,
            4.06850004196167,
            3.9363999366760254
          ]
        }
      ]
    },
    {
      "id": "I:408",
      "chain": "I",
      "resseq": 408,
      "icode": "",
      "resname": "GLU",
      "hetflag": " ",
      "sasa": 0.0,
      "atoms": [
        {
          "atom_index": 33383,
          "name": "N",
          "element": "N",
          "coord": [
            -4.0954999923706055,
            4.249000072479248,
            3.768699884414673
          ]
        },
        {
          "atom_index": 33384,
          "name": "CA",
          "element": "C",
          "coord": [
            -3.9783999919891357,
            4.337299823760986,
            3.768199920654297
          ]
        },
        {
          "atom_index": 33385,
          "name": "C",
          "element": "C",
          "coord": [
            -3.9430999755859375,
            4.4004998207092285,
            3.631500005722046
          ]
        },
        {
          "atom_index": 33386,
          "name": "O",
          "element": "O",
          "coord": [
            -3.843600034713745,
            4.473800182342529,
            3.6259000301361084
          ]
        },
        {
          "atom_index": 33387,
          "name": "CB",
          "element": "C",
          "coord": [
            -3.8571999073028564,
            4.263899803161621,
            3.8289999961853027
          ]
        },
        {
          "atom_index": 33388,
          "name": "CG",
          "element": "C",
          "coord": [
            -3.8678998947143555,
            4.2494001388549805,
            3.9814000129699707
          ]
        },
        {
          "atom_index": 33389,
          "name": "CD",
          "element": "C",
          "coord": [
            -3.7353999614715576,
            4.202400207519531,
            4.0406999588012695
          ]
        },
        {
          "atom_index": 33390,
          "name": "OE1",
          "element": "O",
          "coord": [
            -3.639899969100952,
            4.283100128173828,
            4.050000190734863
          ]
        },
        {
          "atom_index": 33391,
          "name": "OE2",
          "element": "O",
          "coord": [
            -3.72160005569458,
            4.083799839019775,
            4.077899932861328
          ]
        }
      ]
    },
    {
      "id": "I:409",
      "chain": "I",
      "resseq": 409,
      "icode": "",
      "resname": "GLU",
      "hetflag": " ",
      "sasa": 0.0,
      "atoms": [
        {
          "atom_index": 33392,
          "name": "N",
          "element": "N",
          "coord": [
            -4.019199848175049,
            4.377900123596191,
            3.5227999687194824
          ]
        },
        {
          "atom_index": 33393,
          "name": "CA",
          "element": "C",
          "coord": [
            -3.996799945831299,
            4.446199893951416,
            3.3928000926971436
          ]
        },
        {
          "atom_index": 33394,
          "name": "C",
          "element": "C",
          "coord": [
            -4.108099937438965,
            4.435699939727783,
            3.285799980163574
          ]
        },
        {
          "atom_index": 33395,
          "name": "O",
          "element": "O",
          "coord": [
            -4.092899799346924,
            4.49370002746582,
            3.1784000396728516
          ]
        },
        {
          "atom_index": 33396,
          "name": "CB",
          "element": "C",
          "coord": [
            -3.8605000972747803,
            4.406099796295166,
            3.3315999507904053
          ]
        },
        {
          "atom_index": 33397,
          "name": "CG",
          "element": "C",
          "coord": [
            -3.775399923324585,
            4.527699947357178,
            3.2927000522613525
          ]
        },
        {
          "atom_index": 33398,
          "name": "CD",
          "element": "C",
          "coord": [
            -3.632499933242798,
            4.485599994659424,
            3.2602999210357666
          ]
        },
        {
          "atom_index": 33399,
          "name": "OE1",
          "element": "O",
          "coord": [
            -3.6036999225616455,
            4.4506001472473145,
            3.1440999507904053
          ]
        },
        {
          "atom_index": 33400,
          "name": "OE2",
          "element": "O",
          "coord": [
            -3.5467000007629395,
            4.4842000007629395,
            3.3519999980926514
          ]
        }
      ]
    },
    {
      "id": "I:410",
      "chain": "I",
      "resseq": 410,
      "icode": "",
      "resname": "GLY",
      "hetflag": " ",
      "sasa": 0.0,
      "atoms": [
        {
          "atom_index": 33401,
          "name": "N",
          "element": "N",
          "coord": [
            -4.219099998474121,
            4.365600109100342,
            3.3108999729156494
          ]
        },
        {
          "atom_index": 33402,
          "name": "CA",
          "element": "C",
          "coord": [
            -4.333799839019775,
            4.354000091552734,
            3.219399929046631
          ]
        },
        {
          "atom_index": 33403,
          "name": "C",
          "element": "C",
          "coord": [
            -4.332699775695801,
            4.22760009765625,
            3.1328001022338867
          ]
        },
        {
          "atom_index": 33404,
          "name": "O",
          "element": "O",
          "coord": [
            -4.252299785614014,
            4.136600017547607,
            3.1522998809814453
          ]
        }
      ]
    },
    {
      "id": "I:411",
      "chain": "I",
      "resseq": 411,
      "icode": "",
      "resname": "VAL",
      "hetflag": " ",
      "sasa": 0.0,
      "atoms": [
        {
          "atom_index": 33405,
          "name": "N",
          "element": "N",
          "coord": [
            -4.42519998550415,
            4.222099781036377,
            3.036799907684326
          ]
        },
        {
          "atom_index": 33406,
          "name": "CA",
          "element": "C",
          "coord": [
            -4.448699951171875,
            4.111000061035156,
            2.942199945449829
          ]
        },
        {
          "atom_index": 33407,
          "name": "C",
          "element": "C",
          "coord": [
            -4.477799892425537,
            4.162300109863281,
            2.800100088119507
          ]
        },
        {
          "atom_index": 33408,
          "name": "O",
          "element": "O",
          "coord": [
            -4.5295000076293945,
            4.2729997634887695,
            2.783600091934204
          ]
        },
        {
          "atom_index": 33409,
          "name": "CB",
          "element": "C",
          "coord": [
            -4.564799785614014,
            4.018099784851074,
            2.987600088119507
          ]
        },
        {
          "atom_index": 33410,
          "name": "CG1",
          "element": "C",
          "coord": [
            -4.535699844360352,
            3.9484000205993652,
            3.1215999126434326
          ]
        },
        {
          "atom_index": 33411,
          "name": "CG2",
          "element": "C",
          "coord": [
            -4.700399875640869,
            4.090400218963623,
            2.998300075531006
          ]
        }
      ]
    },
    {
      "id": "I:412",
      "chain": "I",
      "resseq": 412,
      "icode": "",
      "resname": "VAL",
      "hetflag": " ",
      "sasa": 0.0,
      "atoms": [
        {
          "atom_index": 33412,
          "name": "N",
          "element": "N",
          "coord": [
            -4.446599960327148,
            4.0802998542785645,
            2.6988000869750977
          ]
        },
        {
          "atom_index": 33413,
          "name": "CA",
          "element": "C",
          "coord": [
            -4.474999904632568,
            4.104499816894531,
            2.5552000999450684
          ]
        },
        {
          "atom_index": 33414,
          "name": "C",
          "element": "C",
          "coord": [
            -4.51639986038208,
            3.9755001068115234,
            2.482599973678589
          ]
        },
        {
          "atom_index": 33415,
          "name": "O",
          "element": "O",
          "coord": [
            -4.500500202178955,
            3.8664000034332275,
            2.5364999771118164
          ]
        },
        {
          "atom_index": 33416,
          "name": "CB",
          "element": "C",
          "coord": [
            -4.3541998863220215,
            4.166100025177002,
            2.4800000190734863
          ]
        },
        {
          "atom_index": 33417,
          "name": "CG1",
          "element": "C",
          "coord": [
            -4.339000225067139,
            4.315299987792969,
            2.509200096130371
          ]
        },
        {
          "atom_index": 33418,
          "name": "CG2",
          "element": "C",
          "coord": [
            -4.22160005569458,
            4.093800067901611,
            2.507499933242798
          ]
        }
      ]
    },
    {
      "id": "I:413",
      "chain": "I",
      "resseq": 413,
      "icode": "",
      "resname": "ALA",
      "hetflag": " ",
      "sasa": 0.0,
      "atoms": [
        {
          "atom_index": 33419,
          "name": "N",
          "element": "N",
          "coord": [
            -4.56820011138916,
            3.987600088119507,
            2.3596999645233154
          ]
        },
        {
          "atom_index": 33420,
          "name": "CA",
          "element": "C",
          "coord": [
            -4.607100009918213,
            3.877000093460083,
            2.2716000080108643
          ]
        },
        {
          "atom_index": 33421,
          "name": "C",
          "element": "C",
          "coord": [
            -4.490499973297119,
            3.7802000045776367,
            2.2400999069213867
          ]
        },
        {
          "atom_index": 33422,
          "name": "O",
          "element": "O",
          "coord": [
            -4.404399871826172,
            3.807499885559082,
            2.156100034713745
          ]
        },
        {
          "atom_index": 33423,
          "name": "CB",
          "element": "C",
          "coord": [
            -4.665800094604492,
            3.9393999576568604,
            2.1445999145507812
          ]
        }
      ]
    },
    {
      "id": "I:414",
      "chain": "I",
      "resseq": 414,
      "icode": "",
      "resname": "GLY",
      "hetflag": " ",
      "sasa": 0.0,
      "atoms": [
        {
          "atom_index": 33424,
          "name": "N",
          "element": "N",
          "coord": [
            -4.490200042724609,
            3.664400100708008,
            2.30649995803833
          ]
        },
        {
          "atom_index": 33425,
          "name": "CA",
          "element": "C",
          "coord": [
            -4.3719000816345215,
            3.579900026321411,
            2.326200008392334
          ]
        },
        {
          "atom_index": 33426,
          "name": "C",
          "element": "C",
          "coord": [
            -4.343599796295166,
            3.4811999797821045,
            2.213900089263916
          ]
        },
        {
          "atom_index": 33427,
          "name": "O",
          "element": "O",
          "coord": [
            -4.230100154876709,
            3.437000036239624,
            2.198899984359741
          ]
        }
      ]
    },
    {
      "id": "I:415",
      "chain": "I",
      "resseq": 415,
      "icode": "",
      "resname": "GLY",
      "hetflag": " ",
      "sasa": 0.0,
      "atoms": [
        {
          "atom_index": 33428,
          "name": "N",
          "element": "N",
          "coord": [
            -4.443299770355225,
            3.4507999420166016,
            2.130000114440918
          ]
        },
        {
          "atom_index": 33429,
          "name": "CA",
          "element": "C",
          "coord": [
            -4.4303998947143555,
            3.3598999977111816,
            2.0153000354766846
          ]
        },
        {
          "atom_index": 33430,
          "name": "C",
          "element": "C",
          "coord": [
            -4.354100227355957,
            3.4214000701904297,
            1.8975000381469727
          ]
        },
        {
          "atom_index": 33431,
          "name": "O",
          "element": "O",
          "coord": [
            -4.402100086212158,
            3.41759991645813,
            1.7848999500274658
          ]
        }
      ]
    },
    {
      "id": "I:416",
      "chain": "I",
      "resseq": 416,
      "icode": "",
      "resname": "GLY",
      "hetflag": " ",
      "sasa": 0.0,
      "atoms": [
        {
          "atom_index": 33432,
          "name": "N",
          "element": "N",
          "coord": [
            -4.242199897766113,
            3.490600109100342,
            1.9220000505447388
          ]
        },
        {
          "atom_index": 33433,
          "name": "CA",
          "element": "C",
          "coord": [
            -4.163099765777588,
            3.5655999183654785,
            1.8228000402450562
          ]
        },
        {
          "atom_index": 33434,
          "name": "C",
          "element": "C",
          "coord": [
            -4.227099895477295,
            3.696500062942505,
            1.7750999927520752
          ]
        },
        {
          "atom_index": 33435,
          "name": "O",
          "element": "O",
          "coord": [
            -4.157299995422363,
            3.78410005569458,
            1.7247999906539917
          ]
        }
      ]
    },
    {
      "id": "I:417",
      "chain": "I",
      "resseq": 417,
      "icode": "",
      "resname": "VAL",
      "hetflag": " ",
      "sasa": 0.0,
      "atoms": [
        {
          "atom_index": 33436,
          "name": "N",
          "element": "N",
          "coord": [
            -4.3582000732421875,
            3.710700035095215,
            1.7935999631881714
          ]
        },
        {
          "atom_index": 33437,
          "name": "CA",
          "element": "C",
          "coord": [
            -4.441199779510498,
            3.8259999752044678,
            1.7548999786376953
          ]
        },
        {
          "atom_index": 33438,
          "name": "C",
          "element": "C",
          "coord": [
            -4.384300231933594,
            3.960599899291992,
            1.8025000095367432
          ]
        },
        {
          "atom_index": 33439,
          "name": "O",
          "element": "O",
          "coord": [
            -4.384399890899658,
            4.054800033569336,
            1.7239999771118164
          ]
        },
        {
          "atom_index": 33440,
          "name": "CB",
          "element": "C",
          "coord": [
            -4.5858001708984375,
            3.8066000938415527,
            1.8063000440597534
          ]
        },
        {
          "atom_index": 33441,
          "name": "CG1",
          "element": "C",
          "coord": [
            -4.675899982452393,
            3.929500102996826,
            1.784999966621399
          ]
        },
        {
          "atom_index": 33442,
          "name": "CG2",
          "element": "C",
          "coord": [
            -4.651000022888184,
            3.683500051498413,
            1.7409000396728516
          ]
        }
      ]
    },
    {
      "id": "I:418",
      "chain": "I",
      "resseq": 418,
      "icode": "",
      "resname": "ALA",
      "hetflag": " ",
      "sasa": 0.0,
      "atoms": [
        {
          "atom_index": 33443,
          "name": "N",
          "element": "N",
          "coord": [
            -4.331200122833252,
            3.9716999530792236,
            1.9250999689102173
          ]
        },
        {
          "atom_index": 33444,
          "name": "CA",
          "element": "C",
          "coord": [
            -4.2692999839782715,
            4.096099853515625,
            1.9728000164031982
          ]
        },
        {
          "atom_index": 33445,
          "name": "C",
          "element": "C",
          "coord": [
            -4.144400119781494,
            4.13640022277832,
            1.8919999599456787
          ]
        },
        {
          "atom_index": 33446,
          "name": "O",
          "element": "O",
          "coord": [
            -4.130000114440918,
            4.252999782562256,
            1.8544000387191772
          ]
        },
        {
          "atom_index": 33447,
          "name": "CB",
          "element": "C",
          "coord": [
            -4.237400054931641,
            4.080399990081787,
            2.1219000816345215
          ]
        }
      ]
    },
    {
      "id": "I:419",
      "chain": "I",
      "resseq": 419,
      "icode": "",
      "resname": "LEU",
      "hetflag": " ",
      "sasa": 0.0,
      "atoms": [
        {
          "atom_index": 33448,
          "name": "N",
          "element": "N",
          "coord": [
            -4.057799816131592,
            4.039599895477295,
            1.8593000173568726
          ]
        },
        {
          "atom_index": 33449,
          "name": "CA",
          "element": "C",
          "coord": [
            -3.936800003051758,
            4.0609002113342285,
            1.7791999578475952
          ]
        },
        {
          "atom_index": 33450,
          "name": "C",
          "element": "C",
          "coord": [
            -3.9742000102996826,
            4.102799892425537,
            1.636199951171875
          ]
        },
        {
          "atom_index": 33451,
          "name": "O",
          "element": "O",
          "coord": [
            -3.9254000186920166,
            4.204500198364258,
            1.5872999429702759
          ]
        },
        {
          "atom_index": 33452,
          "name": "CB",
          "element": "C",
          "coord": [
            -3.8469998836517334,
            3.9351000785827637,
            1.781599998474121
          ]
        },
        {
          "atom_index": 33453,
          "name": "CG",
          "element": "C",
          "coord": [
            -3.7776999473571777,
            3.897599935531616,
            1.9146000146865845
          ]
        },
        {
          "atom_index": 33454,
          "name": "CD1",
          "element": "C",
          "coord": [
            -3.692199945449829,
            4.012400150299072,
            1.9703999757766724
          ]
        },
        {
          "atom_index": 33455,
          "name": "CD2",
          "element": "C",
          "coord": [
            -3.8740999698638916,
            3.845900058746338,
            2.022599935531616
          ]
        }
      ]
    },
    {
      "id": "I:420",
      "chain": "I",
      "resseq": 420,
      "icode": "",
      "resname": "ILE",
      "hetflag": " ",
      "sasa": 0.0,
      "atoms": [
        {
          "atom_index": 33456,
          "name": "N",
          "element": "N",
          "coord": [
            -4.070099830627441,
            4.0329999923706055,
            1.573799967765808
          ]
        },
        {
          "atom_index": 33457,
          "name": "CA",
          "element": "C",
          "coord": [
            -4.131899833679199,
            4.075799942016602,
            1.4464999437332153
          ]
        },
        {
          "atom_index": 33458,
          "name": "C",
          "element": "C",
          "coord": [
            -4.186100006103516,
            4.218900203704834,
            1.4575999975204468
          ]
        },
        {
          "atom_index": 33459,
          "name": "O",
          "element": "O",
          "coord": [
            -4.1641998291015625,
            4.299900054931641,
            1.367400050163269
          ]
        },
        {
          "atom_index": 33460,
          "name": "CB",
          "element": "C",
          "coord": [
            -4.244100093841553,
            3.9774999618530273,
            1.4043999910354614
          ]
        },
        {
          "atom_index": 33461,
          "name": "CG1",
          "element": "C",
          "coord": [
            -4.191500186920166,
            3.835400104522705,
            1.3738000392913818
          ]
        },
        {
          "atom_index": 33462,
          "name": "CG2",
          "element": "C",
          "coord": [
            -4.325300216674805,
            4.032299995422363,
            1.2851999998092651
          ]
        },
        {
          "atom_index": 33463,
          "name": "CD1",
          "element": "C",
          "coord": [
            -4.128600120544434,
            3.816499948501587,
            1.235200047492981
          ]
        }
      ]
    },
    {
      "id": "I:421",
      "chain": "I",
      "resseq": 421,
      "icode": "",
      "resname": "ARG",
      "hetflag": " ",
      "sasa": 0.0,
      "atoms": [
        {
          "atom_index": 33464,
          "name": "N",
          "element": "N",
          "coord": [
            -4.253499984741211,
            4.252399921417236,
            1.56850004196167
          ]
        },
        {
          "atom_index": 33465,
          "name": "CA",
          "element": "C",
          "coord": [
            -4.3130998611450195,
            4.383999824523926,
            1.5877000093460083
          ]
        },
        {
          "atom_index": 33466,
          "name": "C",
          "element": "C",
          "coord": [
            -4.206900119781494,
            4.493500232696533,
            1.5942000150680542
          ]
        },
        {
          "atom_index": 33467,
          "name": "O",
          "element": "O",
          "coord": [
            -4.218299865722656,
            4.5879998207092285,
            1.5162999629974365
          ]
        },
        {
          "atom_index": 33468,
          "name": "CB",
          "element": "C",
          "coord": [
            -4.408299922943115,
            4.388199806213379,
            1.7086999416351318
          ]
        },
        {
          "atom_index": 33469,
          "name": "CG",
          "element": "C",
          "coord": [
            -4.475800037384033,
            4.525899887084961,
            1.7283999919891357
          ]
        },
        {
          "atom_index": 33470,
          "name": "CD",
          "element": "C",
          "coord": [
            -4.594699859619141,
            4.563499927520752,
            1.638100028038025
          ]
        },
        {
          "atom_index": 33471,
          "name": "NE",
          "element": "N",
          "coord": [
            -4.594099998474121,
            4.503499984741211,
            1.5042999982833862
          ]
        },
        {
          "atom_index": 33472,
          "name": "CZ",
          "element": "C",
          "coord": [
            -4.654399871826172,
            4.391300201416016,
            1.4671000242233276
          ]
        }
      ]
    },
    {
      "id": "I:422",
      "chain": "I",
      "resseq": 422,
      "icode": "",
      "resname": "VAL",
      "hetflag": " ",
      "sasa": 0.0,
      "atoms": [
        {
          "atom_index": 33473,
          "name": "N",
          "element": "N",
          "coord": [
            -4.105299949645996,
            4.4816999435424805,
            1.680299997329712
          ]
        },
        {
          "atom_index": 33474,
          "name": "CA",
          "element": "C",
          "coord": [
            -4.002299785614014,
            4.587100028991699,
            1.6917999982833862
          ]
        },
        {
          "atom_index": 33475,
          "name": "C",
          "element": "C",
          "coord": [
            -3.9230000972747803,
            4.605299949645996,
            1.5613000392913818
          ]
        },
        {
          "atom_index": 33476,
          "name": "O",
          "element": "O",
          "coord": [
            -3.8833000659942627,
            4.717400074005127,
            1.531599998474121
          ]
        },
        {
          "atom_index": 33477,
          "name": "CB",
          "element": "C",
          "coord": [
            -3.907599925994873,
            4.5721001625061035,
            1.8133000135421753
          ]
        },
        {
          "atom_index": 33478,
          "name": "CG1",
          "element": "C",
          "coord": [
            -3.986599922180176,
            4.581299781799316,
            1.9450000524520874
          ]
        },
        {
          "atom_index": 33479,
          "name": "CG2",
          "element": "C",
          "coord": [
            -3.8261001110076904,
            4.4421000480651855,
            1.8111000061035156
          ]
        }
      ]
    },
    {
      "id": "I:423",
      "chain": "I",
      "resseq": 423,
      "icode": "",
      "resname": "ALA",
      "hetflag": " ",
      "sasa": 0.0,
      "atoms": [
        {
          "atom_index": 33480,
          "name": "N",
          "element": "N",
          "coord": [
            -3.908600091934204,
            4.501200199127197,
            1.4779000282287598
          ]
        },
        {
          "atom_index": 33481,
          "name": "CA",
          "element": "C",
          "coord": [
            -3.8606998920440674,
            4.517199993133545,
            1.3402999639511108
          ]
        },
        {
          "atom_index": 33482,
          "name": "C",
          "element": "C",
          "coord": [
            -3.9623000621795654,
            4.592599868774414,
            1.2518999576568604
          ]
        },
        {
          "atom_index": 33483,
          "name": "O",
          "element": "O",
          "coord": [
            -3.927500009536743,
            4.691800117492676,
            1.1881999969482422
          ]
        },
        {
          "atom_index": 33484,
          "name": "CB",
          "element": "C",
          "coord": [
            -3.8268001079559326,
            4.378600120544434,
            1.2838000059127808
          ]
        }
      ]
    },
    {
      "id": "I:424",
      "chain": "I",
      "resseq": 424,
      "icode": "",
      "resname": "SER",
      "hetflag": " ",
      "sasa": 0.0,
      "atoms": [
        {
          "atom_index": 33485,
          "name": "N",
          "element": "N",
          "coord": [
            -4.088799953460693,
            4.549499988555908,
            1.248900055885315
          ]
        },
        {
          "atom_index": 33486,
          "name": "CA",
          "element": "C",
          "coord": [
            -4.193699836730957,
            4.6057000160217285,
            1.1614999771118164
          ]
        },
        {
          "atom_index": 33487,
          "name": "C",
          "element": "C",
          "coord": [
            -4.2210001945495605,
            4.75629997253418,
            1.1790000200271606
          ]
        },
        {
          "atom_index": 33488,
          "name": "O",
          "element": "O",
          "coord": [
            -4.2729997634887695,
            4.818900108337402,
            1.0865999460220337
          ]
        },
        {
          "atom_index": 33489,
          "name": "CB",
          "element": "C",
          "coord": [
            -4.325099945068359,
            4.5279998779296875,
            1.1806000471115112
          ]
        },
        {
          "atom_index": 33490,
          "name": "OG",
          "element": "O",
          "coord": [
            -4.3850998878479,
            4.555200099945068,
            1.3063000440597534
          ]
        }
      ]
    },
    {
      "id": "I:425",
      "chain": "I",
      "resseq": 425,
      "icode": "",
      "resname": "LYS",
      "hetflag": " ",
      "sasa": 0.3480485677719116,
      "atoms": [
        {
          "atom_index": 33491,
          "name": "N",
          "element": "N",
          "coord": [
            -4.1859002113342285,
            4.815100193023682,
            1.2942999601364136
          ]
        },
        {
          "atom_index": 33492,
          "name": "CA",
          "element": "C",
          "coord": [
            -4.204500198364258,
            4.9583001136779785,
            1.3222999572753906
          ]
        },
        {
          "atom_index": 33493,
          "name": "C",
          "element": "C",
          "coord": [
            -4.082200050354004,
            5.045599937438965,
            1.2862999439239502
          ]
        },
        {
          "atom_index": 33494,
          "name": "O",
          "element": "O",
          "coord": [
            -4.09499979019165,
            5.1682000160217285,
            1.2862000465393066
          ]
        },
        {
          "atom_index": 33495,
          "name": "CB",
          "element": "C",
          "coord": [
            -4.24560022354126,
            4.9770002365112305,
            1.4697999954223633
          ]
        },
        {
          "atom_index": 33496,
          "name": "CG",
          "element": "C",
          "coord": [
            -4.377299785614014,
            4.905399799346924,
            1.5052000284194946
          ]
        },
        {
          "atom_index": 33497,
          "name": "CD",
          "element": "C",
          "coord": [
            -4.426599979400635,
            4.938000202178955,
            1.6473000049591064
          ]
        },
        {
          "atom_index": 33498,
          "name": "CE",
          "element": "C",
          "coord": [
            -4.500199794769287,
            5.072299957275391,
            1.6598999500274658
          ]
        },
        {
          "atom_index": 33499,
          "name": "NZ",
          "element": "N",
          "coord": [
            -4.626500129699707,
            5.0742998123168945,
            1.5816999673843384
          ]
        }
      ]
    },
    {
      "id": "I:426",
      "chain": "I",
      "resseq": 426,
      "icode": "",
      "resname": "LEU",
      "hetflag": " ",
      "sasa": 0.0,
      "atoms": [
        {
          "atom_index": 33500,
          "name": "N",
          "element": "N",
          "coord": [
            -3.965100049972534,
            4.98799991607666,
            1.253600001335144
          ]
        },
        {
          "atom_index": 33501,
          "name": "CA",
          "element": "C",
          "coord": [
            -3.841599941253662,
            5.065100193023682,
            1.2265000343322754
          ]
        },
        {
          "atom_index": 33502,
          "name": "C",
          "element": "C",
          "coord": [
            -3.740600109100342,
            5.002399921417236,
            1.1279000043869019
          ]
        },
        {
          "atom_index": 33503,
          "name": "O",
          "element": "O",
          "coord": [
            -3.6296000480651855,
            5.053400039672852,
            1.11489999294281
          ]
        },
        {
          "atom_index": 33504,
          "name": "CB",
          "element": "C",
          "coord": [
            -3.776900053024292,
            5.112100124359131,
            1.3592000007629395
          ]
        },
        {
          "atom_index": 33505,
          "name": "CG",
          "element": "C",
          "coord": [
            -3.741499900817871,
            5.004700183868408,
            1.4642000198364258
          ]
        },
        {
          "atom_index": 33506,
          "name": "CD1",
          "element": "C",
          "coord": [
            -3.650099992752075,
            4.89300012588501,
            1.4112999439239502
          ]
        },
        {
          "atom_index": 33507,
          "name": "CD2",
          "element": "C",
          "coord": [
            -3.6721999645233154,
            5.072500228881836,
            1.5831999778747559
          ]
        }
      ]
    },
    {
      "id": "I:427",
      "chain": "I",
      "resseq": 427,
      "icode": "",
      "resname": "ALA",
      "hetflag": " ",
      "sasa": 0.0,
      "atoms": [
        {
          "atom_index": 33508,
          "name": "N",
          "element": "N",
          "coord": [
            -3.7764999866485596,
            4.896900177001953,
            1.0539000034332275
          ]
        },
        {
          "atom_index": 33509,
          "name": "CA",
          "element": "C",
          "coord": [
            -3.6879000663757324,
            4.832699775695801,
            0.9552000164985657
          ]
        },
        {
          "atom_index": 33510,
          "name": "C",
          "element": "C",
          "coord": [
            -3.640199899673462,
            4.9232001304626465,
            0.8389999866485596
          ]
        },
        {
          "atom_index": 33511,
          "name": "O",
          "element": "O",
          "coord": [
            -3.5508999824523926,
            4.884699821472168,
            0.7634999752044678
          ]
        },
        {
          "atom_index": 33512,
          "name": "CB",
          "element": "C",
          "coord": [
            -3.757200002670288,
            4.706099987030029,
            0.902999997138977
          ]
        }
      ]
    },
    {
      "id": "I:428",
      "chain": "I",
      "resseq": 428,
      "icode": "",
      "resname": "ASP",
      "hetflag": " ",
      "sasa": 2.33320951461792,
      "atoms": [
        {
          "atom_index": 33513,
          "name": "N",
          "element": "N",
          "coord": [
            -3.6967999935150146,
            5.0432000160217285,
            0.8260999917984009
          ]
        },
        {
          "atom_index": 33514,
          "name": "CA",
          "element": "C",
          "coord": [
            -3.655900001525879,
            5.147900104522705,
            0.7317000031471252
          ]
        },
        {
          "atom_index": 33515,
          "name": "C",
          "element": "C",
          "coord": [
            -3.5322000980377197,
            5.228799819946289,
            0.7781999707221985
          ]
        },
        {
          "atom_index": 33516,
          "name": "O",
          "element": "O",
          "coord": [
            -3.484600067138672,
            5.316500186920166,
            0.7064999938011169
          ]
        },
        {
          "atom_index": 33517,
          "name": "CB",
          "element": "C",
          "coord": [
            -3.7783000469207764,
            5.237100124359131,
            0.7063000202178955
          ]
        },
        {
          "atom_index": 33518,
          "name": "CG",
          "element": "C",
          "coord": [
            -3.7651000022888184,
            5.322400093078613,
            0.5800999999046326
          ]
        },
        {
          "atom_index": 33519,
          "name": "OD1",
          "element": "O",
          "coord": [
            -3.7428998947143555,
            5.265200138092041,
            0.47049999237060547
          ]
        },
        {
          "atom_index": 33520,
          "name": "OD2",
          "element": "O",
          "coord": [
            -3.785099983215332,
            5.445199966430664,
            0.5895000100135803
          ]
        }
      ]
    },
    {
      "id": "I:429",
      "chain": "I",
      "resseq": 429,
      "icode": "",
      "resname": "LEU",
      "hetflag": " ",
      "sasa": 0.0,
      "atoms": [
        {
          "atom_index": 33521,
          "name": "N",
          "element": "N",
          "coord": [
            -3.4769999980926514,
            5.197700023651123,
            0.8964999914169312
          ]
        },
        {
          "atom_index": 33522,
          "name": "CA",
          "element": "C",
          "coord": [
            -3.35509991645813,
            5.257599830627441,
            0.9523000121116638
          ]
        },
        {
          "atom_index": 33523,
          "name": "C",
          "element": "C",
          "coord": [
            -3.236799955368042,
            5.252999782562256,
            0.8536999821662903
          ]
        },
        {
          "atom_index": 33524,
          "name": "O",
          "element": "O",
          "coord": [
            -3.208400011062622,
            5.149199962615967,
            0.7932999730110168
          ]
        },
        {
          "atom_index": 33525,
          "name": "CB",
          "element": "C",
          "coord": [
            -3.322200059890747,
            5.1834001541137695,
            1.0836999416351318
          ]
        },
        {
          "atom_index": 33526,
          "name": "CG",
          "element": "C",
          "coord": [
            -3.1923000812530518,
            5.2270002365112305,
            1.1547000408172607
          ]
        },
        {
          "atom_index": 33527,
          "name": "CD1",
          "element": "C",
          "coord": [
            -3.197700023651123,
            5.373300075531006,
            1.2009999752044678
          ]
        },
        {
          "atom_index": 33528,
          "name": "CD2",
          "element": "C",
          "coord": [
            -3.166100025177002,
            5.136000156402588,
            1.2753000259399414
          ]
        }
      ]
    },
    {
      "id": "I:430",
      "chain": "I",
      "resseq": 430,
      "icode": "",
      "resname": "ARG",
      "hetflag": " ",
      "sasa": 0.22585824131965637,
      "atoms": [
        {
          "atom_index": 33529,
          "name": "N",
          "element": "N",
          "coord": [
            -3.163800001144409,
            5.3649001121521,
            0.8420000076293945
          ]
        },
        {
          "atom_index": 33530,
          "name": "CA",
          "element": "C",
          "coord": [
            -3.040299892425537,
            5.377799987792969,
            0.7630000114440918
          ]
        },
        {
          "atom_index": 33531,
          "name": "C",
          "element": "C",
          "coord": [
            -2.9161999225616455,
            5.398200035095215,
            0.8510000109672546
          ]
        },
        {
          "atom_index": 33532,
          "name": "O",
          "element": "O",
          "coord": [
            -2.9223999977111816,
            5.457399845123291,
            0.9592999815940857
          ]
        },
        {
          "atom_index": 33533,
          "name": "CB",
          "element": "C",
          "coord": [
            -3.051800012588501,
            5.494800090789795,
            0.6633999943733215
          ]
        },
        {
          "atom_index": 33534,
          "name": "CG",
          "element": "C",
          "coord": [
            -3.161400079727173,
            5.481400012969971,
            0.5561000108718872
          ]
        },
        {
          "atom_index": 33535,
          "name": "CD",
          "element": "C",
          "coord": [
            -3.1458001136779785,
            5.35890007019043,
            0.4645000100135803
          ]
        },
        {
          "atom_index": 33536,
          "name": "NE",
          "element": "N",
          "coord": [
            -3.210400104522705,
            5.239099979400635,
            0.5213000178337097
          ]
        },
        {
          "atom_index": 33537,
          "name": "CZ",
          "element": "C",
          "coord": [
            -3.3190999031066895,
            5.176700115203857,
            0.47769999504089355
          ]
        }
      ]
    },
    {
      "id": "I:431",
      "chain": "I",
      "resseq": 431,
      "icode": "",
      "resname": "GLY",
      "hetflag": " ",
      "sasa": 0.0,
      "atoms": [
        {
          "atom_index": 33538,
          "name": "N",
          "element": "N",
          "coord": [
            -2.801500082015991,
            5.351900100708008,
            0.8011999726295471
          ]
        },
        {
          "atom_index": 33539,
          "name": "CA",
          "element": "C",
          "coord": [
            -2.6670000553131104,
            5.378600120544434,
            0.853600025177002
          ]
        },
        {
          "atom_index": 33540,
          "name": "C",
          "element": "C",
          "coord": [
            -2.5959999561309814,
            5.489299774169922,
            0.7754999995231628
          ]
        },
        {
          "atom_index": 33541,
          "name": "O",
          "element": "O",
          "coord": [
            -2.63919997215271,
            5.529399871826172,
            0.6674000024795532
          ]
        }
      ]
    },
    {
      "id": "I:432",
      "chain": "I",
      "resseq": 432,
      "icode": "",
      "resname": "GLN",
      "hetflag": " ",
      "sasa": 0.8389019966125488,
      "atoms": [
        {
          "atom_index": 33542,
          "name": "N",
          "element": "N",
          "coord": [
            -2.484299898147583,
            5.536399841308594,
            0.8295000195503235
          ]
        },
        {
          "atom_index": 33543,
          "name": "CA",
          "element": "C",
          "coord": [
            -2.3956000804901123,
            5.634399890899658,
            0.767300009727478
          ]
        },
        {
          "atom_index": 33544,
          "name": "C",
          "element": "C",
          "coord": [
            -2.304500102996826,
            5.566800117492676,
            0.6636999845504761
          ]
        },
        {
          "atom_index": 33545,
          "name": "O",
          "element": "O",
          "coord": [
            -2.2878000736236572,
            5.618100166320801,
            0.5533999800682068
          ]
        },
        {
          "atom_index": 33546,
          "name": "CB",
          "element": "C",
          "coord": [
            -2.311199903488159,
            5.7027997970581055,
            0.8766999840736389
          ]
        },
        {
          "atom_index": 33547,
          "name": "CG",
          "element": "C",
          "coord": [
            -2.393899917602539,
            5.768599987030029,
            0.9890000224113464
          ]
        },
        {
          "atom_index": 33548,
          "name": "CD",
          "element": "C",
          "coord": [
            -2.4310998916625977,
            5.674699783325195,
            1.104599952697754
          ]
        },
        {
          "atom_index": 33549,
          "name": "OE1",
          "element": "O",
          "coord": [
            -2.542099952697754,
            5.6234002113342285,
            1.1145000457763672
          ]
        },
        {
          "atom_index": 33550,
          "name": "NE2",
          "element": "N",
          "coord": [
            -2.3413000106811523,
            5.6493000984191895,
            1.1973999738693237
          ]
        }
      ]
    },
    {
      "id": "I:433",
      "chain": "I",
      "resseq": 433,
      "icode": "",
      "resname": "ASN",
      "hetflag": " ",
      "sasa": 0.0,
      "atoms": [
        {
          "atom_index": 33551,
          "name": "N",
          "element": "N",
          "coord": [
            -2.250499963760376,
            5.44950008392334,
            0.6967999935150146
          ]
        },
        {
          "atom_index": 33552,
          "name": "CA",
          "element": "C",
          "coord": [
            -2.160799980163574,
            5.369200229644775,
            0.6136999726295471
          ]
        },
        {
          "atom_index": 33553,
          "name": "C",
          "element": "C",
          "coord": [
            -2.2339000701904297,
            5.2505998611450195,
            0.5444999933242798
          ]
        },
        {
          "atom_index": 33554,
          "name": "O",
          "element": "O",
          "coord": [
            -2.343600034713745,
            5.211599826812744,
            0.5841000080108643
          ]
        },
        {
          "atom_index": 33555,
          "name": "CB",
          "element": "C",
          "coord": [
            -2.0443999767303467,
            5.327099800109863,
            0.7053999900817871
          ]
        },
        {
          "atom_index": 33556,
          "name": "CG",
          "element": "C",
          "coord": [
            -1.9635000228881836,
            5.212900161743164,
            0.6480000019073486
          ]
        },
        {
          "atom_index": 33557,
          "name": "OD1",
          "element": "O",
          "coord": [
            -1.9940999746322632,
            5.097799777984619,
            0.67330002784729
          ]
        },
        {
          "atom_index": 33558,
          "name": "ND2",
          "element": "N",
          "coord": [
            -1.8696999549865723,
            5.240600109100342,
            0.5601000189781189
          ]
        }
      ]
    },
    {
      "id": "I:434",
      "chain": "I",
      "resseq": 434,
      "icode": "",
      "resname": "GLU",
      "hetflag": " ",
      "sasa": 0.0,
      "atoms": [
        {
          "atom_index": 33559,
          "name": "N",
          "element": "N",
          "coord": [
            -2.1742000579833984,
            5.19290018081665,
            0.43970000743865967
          ]
        },
        {
          "atom_index": 33560,
          "name": "CA",
          "element": "C",
          "coord": [
            -2.228300094604492,
            5.0808000564575195,
            0.36090001463890076
          ]
        },
        {
          "atom_index": 33561,
          "name": "C",
          "element": "C",
          "coord": [
            -2.230799913406372,
            4.946599960327148,
            0.43779999017715454
          ]
        },
        {
          "atom_index": 33562,
          "name": "O",
          "element": "O",
          "coord": [
            -2.3380000591278076,
            4.888599872589111,
            0.4575999975204468
          ]
        },
        {
          "atom_index": 33563,
          "name": "CB",
          "element": "C",
          "coord": [
            -2.151400089263916,
            5.073400020599365,
            0.227400004863739
          ]
        },
        {
          "atom_index": 33564,
          "name": "CG",
          "element": "C",
          "coord": [
            -1.999899983406067,
            5.049099922180176,
            0.24230000376701355
          ]
        },
        {
          "atom_index": 33565,
          "name": "CD",
          "element": "C",
          "coord": [
            -1.9185999631881714,
            5.100299835205078,
            0.12399999797344208
          ]
        },
        {
          "atom_index": 33566,
          "name": "OE1",
          "element": "O",
          "coord": [
            -1.8384000062942505,
            5.021999835968018,
            0.06880000233650208
          ]
        },
        {
          "atom_index": 33567,
          "name": "OE2",
          "element": "O",
          "coord": [
            -1.927299976348877,
            5.220399856567383,
            0.08990000188350677
          ]
        }
      ]
    },
    {
      "id": "I:435",
      "chain": "I",
      "resseq": 435,
      "icode": "",
      "resname": "ASP",
      "hetflag": " ",
      "sasa": 0.0,
      "atoms": [
        {
          "atom_index": 33568,
          "name": "N",
          "element": "N",
          "coord": [
            -2.116300106048584,
            4.900400161743164,
            0.489300012588501
          ]
        },
        {
          "atom_index": 33569,
          "name": "CA",
          "element": "C",
          "coord": [
            -2.1041998863220215,
            4.781499862670898,
            0.5748999714851379
          ]
        },
        {
          "atom_index": 33570,
          "name": "C",
          "element": "C",
          "coord": [
            -2.1942999362945557,
            4.7941999435424805,
            0.6995999813079834
          ]
        },
        {
          "atom_index": 33571,
          "name": "O",
          "element": "O",
          "coord": [
            -2.25600004196167,
            4.69789981842041,
            0.744700014591217
          ]
        },
        {
          "atom_index": 33572,
          "name": "CB",
          "element": "C",
          "coord": [
            -1.9574999809265137,
            4.765699863433838,
            0.6200000047683716
          ]
        },
        {
          "atom_index": 33573,
          "name": "CG",
          "element": "C",
          "coord": [
            -1.851199984550476,
            4.767399787902832,
            0.5097000002861023
          ]
        },
        {
          "atom_index": 33574,
          "name": "OD1",
          "element": "O",
          "coord": [
            -1.8194999694824219,
            4.877799987792969,
            0.4587000012397766
          ]
        },
        {
          "atom_index": 33575,
          "name": "OD2",
          "element": "O",
          "coord": [
            -1.7928999662399292,
            4.660299777984619,
            0.48249998688697815
          ]
        }
      ]
    },
    {
      "id": "I:436",
      "chain": "I",
      "resseq": 436,
      "icode": "",
      "resname": "GLN",
      "hetflag": " ",
      "sasa": 0.0,
      "atoms": [
        {
          "atom_index": 33576,
          "name": "N",
          "element": "N",
          "coord": [
            -2.2081000804901123,
            4.916500091552734,
            0.7513999938964844
          ]
        },
        {
          "atom_index": 33577,
          "name": "CA",
          "element": "C",
          "coord": [
            -2.2976999282836914,
            4.951700210571289,
            0.861299991607666
          ]
        },
        {
          "atom_index": 33578,
          "name": "C",
          "element": "C",
          "coord": [
            -2.4458999633789062,
            4.934100151062012,
            0.823199987411499
          ]
        },
        {
          "atom_index": 33579,
          "name": "O",
          "element": "O",
          "coord": [
            -2.5232999324798584,
            4.88129997253418,
            0.9031000137329102
          ]
        },
        {
          "atom_index": 33580,
          "name": "CB",
          "element": "C",
          "coord": [
            -2.2662999629974365,
            5.096399784088135,
            0.9023000001907349
          ]
        },
        {
          "atom_index": 33581,
          "name": "CG",
          "element": "C",
          "coord": [
            -2.3327999114990234,
            5.138400077819824,
            1.0336999893188477
          ]
        },
        {
          "atom_index": 33582,
          "name": "CD",
          "element": "C",
          "coord": [
            -2.3276000022888184,
            5.288599967956543,
            1.0599000453948975
          ]
        },
        {
          "atom_index": 33583,
          "name": "OE1",
          "element": "O",
          "coord": [
            -2.3178999423980713,
            5.370299816131592,
            0.9700999855995178
          ]
        },
        {
          "atom_index": 33584,
          "name": "NE2",
          "element": "N",
          "coord": [
            -2.3389999866485596,
            5.333899974822998,
            1.1825000047683716
          ]
        }
      ]
    },
    {
      "id": "I:437",
      "chain": "I",
      "resseq": 437,
      "icode": "",
      "resname": "ASN",
      "hetflag": " ",
      "sasa": 0.0,
      "atoms": [
        {
          "atom_index": 33585,
          "name": "N",
          "element": "N",
          "coord": [
            -2.4867000579833984,
            4.972400188446045,
            0.7014999985694885
          ]
        },
        {
          "atom_index": 33586,
          "name": "CA",
          "element": "C",
          "coord": [
            -2.6212000846862793,
            4.9440999031066895,
            0.6499000191688538
          ]
        },
        {
          "atom_index": 33587,
          "name": "C",
          "element": "C",
          "coord": [
            -2.6445999145507812,
            4.793000221252441,
            0.6322000026702881
          ]
        },
        {
          "atom_index": 33588,
          "name": "O",
          "element": "O",
          "coord": [
            -2.7537999153137207,
            4.745800018310547,
            0.664900004863739
          ]
        },
        {
          "atom_index": 33589,
          "name": "CB",
          "element": "C",
          "coord": [
            -2.648200035095215,
            5.019800186157227,
            0.5185999870300293
          ]
        },
        {
          "atom_index": 33590,
          "name": "CG",
          "element": "C",
          "coord": [
            -2.7016000747680664,
            5.1605000495910645,
            0.5424000024795532
          ]
        },
        {
          "atom_index": 33591,
          "name": "OD1",
          "element": "O",
          "coord": [
            -2.8192999362945557,
            5.1809000968933105,
            0.5692999958992004
          ]
        },
        {
          "atom_index": 33592,
          "name": "ND2",
          "element": "N",
          "coord": [
            -2.6173999309539795,
            5.261499881744385,
            0.5364000201225281
          ]
        }
      ]
    },
    {
      "id": "I:438",
      "chain": "I",
      "resseq": 438,
      "icode": "",
      "resname": "VAL",
      "hetflag": " ",
      "sasa": 0.0,
      "atoms": [
        {
          "atom_index": 33593,
          "name": "N",
          "element": "N",
          "coord": [
            -2.5439000129699707,
            4.715799808502197,
            0.5891000032424927
          ]
        },
        {
          "atom_index": 33594,
          "name": "CA",
          "element": "C",
          "coord": [
            -2.5536000728607178,
            4.567999839782715,
            0.5892000198364258
          ]
        },
        {
          "atom_index": 33595,
          "name": "C",
          "element": "C",
          "coord": [
            -2.5755999088287354,
            4.515399932861328,
            0.7324000000953674
          ]
        },
        {
          "atom_index": 33596,
          "name": "O",
          "element": "O",
          "coord": [
            -2.6672000885009766,
            4.435999870300293,
            0.754800021648407
          ]
        },
        {
          "atom_index": 33597,
          "name": "CB",
          "element": "C",
          "coord": [
            -2.431999921798706,
            4.499100208282471,
            0.5220000147819519
          ]
        },
        {
          "atom_index": 33598,
          "name": "CG1",
          "element": "C",
          "coord": [
            -2.443700075149536,
            4.345600128173828,
            0.5281999707221985
          ]
        },
        {
          "atom_index": 33599,
          "name": "CG2",
          "element": "C",
          "coord": [
            -2.4202001094818115,
            4.540800094604492,
            0.37439998984336853
          ]
        }
      ]
    },
    {
      "id": "I:439",
      "chain": "I",
      "resseq": 439,
      "icode": "",
      "resname": "GLY",
      "hetflag": " ",
      "sasa": 0.0,
      "atoms": [
        {
          "atom_index": 33600,
          "name": "N",
          "element": "N",
          "coord": [
            -2.5000998973846436,
            4.566199779510498,
            0.8309999704360962
          ]
        },
        {
          "atom_index": 33601,
          "name": "CA",
          "element": "C",
          "coord": [
            -2.513700008392334,
            4.529699802398682,
            0.972599983215332
          ]
        },
        {
          "atom_index": 33602,
          "name": "C",
          "element": "C",
          "coord": [
            -2.652100086212158,
            4.561699867248535,
            1.0296000242233276
          ]
        },
        {
          "atom_index": 33603,
          "name": "O",
          "element": "O",
          "coord": [
            -2.7098000049591064,
            4.479000091552734,
            1.100000023841858
          ]
        }
      ]
    },
    {
      "id": "I:440",
      "chain": "I",
      "resseq": 440,
      "icode": "",
      "resname": "ILE",
      "hetflag": " ",
      "sasa": 0.0,
      "atoms": [
        {
          "atom_index": 33604,
          "name": "N",
          "element": "N",
          "coord": [
            -2.709700107574463,
            4.676599979400635,
            0.992900013923645
          ]
        },
        {
          "atom_index": 33605,
          "name": "CA",
          "element": "C",
          "coord": [
            -2.849600076675415,
            4.712200164794922,
            1.0240000486373901
          ]
        },
        {
          "atom_index": 33606,
          "name": "C",
          "element": "C",
          "coord": [
            -2.9467999935150146,
            4.6097002029418945,
            0.9639999866485596
          ]
        },
        {
          "atom_index": 33607,
          "name": "O",
          "element": "O",
          "coord": [
            -3.026700019836426,
            4.552000045776367,
            1.037500023841858
          ]
        },
        {
          "atom_index": 33608,
          "name": "CB",
          "element": "C",
          "coord": [
            -2.879499912261963,
            4.857800006866455,
            0.9796000123023987
          ]
        },
        {
          "atom_index": 33609,
          "name": "CG1",
          "element": "C",
          "coord": [
            -2.805999994277954,
            4.956500053405762,
            1.0729999542236328
          ]
        },
        {
          "atom_index": 33610,
          "name": "CG2",
          "element": "C",
          "coord": [
            -3.0304999351501465,
            4.888500213623047,
            0.9797999858856201
          ]
        },
        {
          "atom_index": 33611,
          "name": "CD1",
          "element": "C",
          "coord": [
            -2.7943999767303467,
            5.098800182342529,
            1.0180000066757202
          ]
        }
      ]
    },
    {
      "id": "I:441",
      "chain": "I",
      "resseq": 441,
      "icode": "",
      "resname": "LYS",
      "hetflag": " ",
      "sasa": 0.0,
      "atoms": [
        {
          "atom_index": 33612,
          "name": "N",
          "element": "N",
          "coord": [
            -2.9393999576568604,
            4.579999923706055,
            0.8335999846458435
          ]
        },
        {
          "atom_index": 33613,
          "name": "CA",
          "element": "C",
          "coord": [
            -3.0341999530792236,
            4.486100196838379,
            0.7716000080108643
          ]
        },
        {
          "atom_index": 33614,
          "name": "C",
          "element": "C",
          "coord": [
            -3.0183000564575195,
            4.3420000076293945,
            0.8241999745368958
          ]
        },
        {
          "atom_index": 33615,
          "name": "O",
          "element": "O",
          "coord": [
            -3.118499994277954,
            4.2718000411987305,
            0.8378000259399414
          ]
        },
        {
          "atom_index": 33616,
          "name": "CB",
          "element": "C",
          "coord": [
            -3.0260000228881836,
            4.493800163269043,
            0.6176999807357788
          ]
        },
        {
          "atom_index": 33617,
          "name": "CG",
          "element": "C",
          "coord": [
            -3.157599925994873,
            4.447800159454346,
            0.5509999990463257
          ]
        },
        {
          "atom_index": 33618,
          "name": "CD",
          "element": "C",
          "coord": [
            -3.2653000354766846,
            4.55810022354126,
            0.5504000186920166
          ]
        },
        {
          "atom_index": 33619,
          "name": "CE",
          "element": "C",
          "coord": [
            -3.409899950027466,
            4.506100177764893,
            0.5561000108718872
          ]
        },
        {
          "atom_index": 33620,
          "name": "NZ",
          "element": "N",
          "coord": [
            -3.447499990463257,
            4.417200088500977,
            0.4433000087738037
          ]
        }
      ]
    },
    {
      "id": "I:442",
      "chain": "I",
      "resseq": 442,
      "icode": "",
      "resname": "VAL",
      "hetflag": " ",
      "sasa": 0.0,
      "atoms": [
        {
          "atom_index": 33621,
          "name": "N",
          "element": "N",
          "coord": [
            -2.896199941635132,
            4.300000190734863,
            0.8587999939918518
          ]
        },
        {
          "atom_index": 33622,
          "name": "CA",
          "element": "C",
          "coord": [
            -2.8682000637054443,
            4.171800136566162,
            0.9265000224113464
          ]
        },
        {
          "atom_index": 33623,
          "name": "C",
          "element": "C",
          "coord": [
            -2.936500072479248,
            4.166800022125244,
            1.0641000270843506
          ]
        },
        {
          "atom_index": 33624,
          "name": "O",
          "element": "O",
          "coord": [
            -3.0095999240875244,
            4.071700096130371,
            1.091599941253662
          ]
        },
        {
          "atom_index": 33625,
          "name": "CB",
          "element": "C",
          "coord": [
            -2.71560001373291,
            4.146399974822998,
            0.9375
          ]
        },
        {
          "atom_index": 33626,
          "name": "CG1",
          "element": "C",
          "coord": [
            -2.6775999069213867,
            4.039000034332275,
            1.0410000085830688
          ]
        },
        {
          "atom_index": 33627,
          "name": "CG2",
          "element": "C",
          "coord": [
            -2.659600019454956,
            4.104100227355957,
            0.8004999756813049
          ]
        }
      ]
    },
    {
      "id": "I:443",
      "chain": "I",
      "resseq": 443,
      "icode": "",
      "resname": "ALA",
      "hetflag": " ",
      "sasa": 0.0,
      "atoms": [
        {
          "atom_index": 33628,
          "name": "N",
          "element": "N",
          "coord": [
            -2.9189000129699707,
            4.270199775695801,
            1.1478999853134155
          ]
        },
        {
          "atom_index": 33629,
          "name": "CA",
          "element": "C",
          "coord": [
            -2.9830000400543213,
            4.27839994430542,
            1.2795000076293945
          ]
        },
        {
          "atom_index": 33630,
          "name": "C",
          "element": "C",
          "coord": [
            -3.1363000869750977,
            4.273799896240234,
            1.2697999477386475
          ]
        },
        {
          "atom_index": 33631,
          "name": "O",
          "element": "O",
          "coord": [
            -3.1998000144958496,
            4.199100017547607,
            1.3437999486923218
          ]
        },
        {
          "atom_index": 33632,
          "name": "CB",
          "element": "C",
          "coord": [
            -2.93530011177063,
            4.406400203704834,
            1.3494999408721924
          ]
        }
      ]
    },
    {
      "id": "I:444",
      "chain": "I",
      "resseq": 444,
      "icode": "",
      "resname": "LEU",
      "hetflag": " ",
      "sasa": 0.0,
      "atoms": [
        {
          "atom_index": 33633,
          "name": "N",
          "element": "N",
          "coord": [
            -3.1947999000549316,
            4.348299980163574,
            1.1755000352859497
          ]
        },
        {
          "atom_index": 33634,
          "name": "CA",
          "element": "C",
          "coord": [
            -3.339200019836426,
            4.349899768829346,
            1.1503000259399414
          ]
        },
        {
          "atom_index": 33635,
          "name": "C",
          "element": "C",
          "coord": [
            -3.391700029373169,
            4.212699890136719,
            1.1057000160217285
          ]
        },
        {
          "atom_index": 33636,
          "name": "O",
          "element": "O",
          "coord": [
            -3.484800100326538,
            4.161099910736084,
            1.167099952697754
          ]
        },
        {
          "atom_index": 33637,
          "name": "CB",
          "element": "C",
          "coord": [
            -3.3698999881744385,
            4.458199977874756,
            1.0454000234603882
          ]
        },
        {
          "atom_index": 33638,
          "name": "CG",
          "element": "C",
          "coord": [
            -3.3508999347686768,
            4.602700233459473,
            1.0964000225067139
          ]
        },
        {
          "atom_index": 33639,
          "name": "CD1",
          "element": "C",
          "coord": [
            -3.3494999408721924,
            4.697000026702881,
            0.9753000140190125
          ]
        },
        {
          "atom_index": 33640,
          "name": "CD2",
          "element": "C",
          "coord": [
            -3.461199998855591,
            4.642600059509277,
            1.1957999467849731
          ]
        }
      ]
    },
    {
      "id": "I:445",
      "chain": "I",
      "resseq": 445,
      "icode": "",
      "resname": "ARG",
      "hetflag": " ",
      "sasa": 0.0,
      "atoms": [
        {
          "atom_index": 33641,
          "name": "N",
          "element": "N",
          "coord": [
            -3.331399917602539,
            4.150199890136719,
            1.003499984741211
          ]
        },
        {
          "atom_index": 33642,
          "name": "CA",
          "element": "C",
          "coord": [
            -3.3766000270843506,
            4.0192999839782715,
            0.9537000060081482
          ]
        },
        {
          "atom_index": 33643,
          "name": "C",
          "element": "C",
          "coord": [
            -3.3666000366210938,
            3.909600019454956,
            1.0607999563217163
          ]
        },
        {
          "atom_index": 33644,
          "name": "O",
          "element": "O",
          "coord": [
            -3.4539999961853027,
            3.823199987411499,
            1.069200038909912
          ]
        },
        {
          "atom_index": 33645,
          "name": "CB",
          "element": "C",
          "coord": [
            -3.3008999824523926,
            3.982100009918213,
            0.8248999714851379
          ]
        },
        {
          "atom_index": 33646,
          "name": "CG",
          "element": "C",
          "coord": [
            -3.3510000705718994,
            3.848299980163574,
            0.7671999931335449
          ]
        },
        {
          "atom_index": 33647,
          "name": "CD",
          "element": "C",
          "coord": [
            -3.3136000633239746,
            3.825200080871582,
            0.6202999949455261
          ]
        },
        {
          "atom_index": 33648,
          "name": "NE",
          "element": "N",
          "coord": [
            -3.168100118637085,
            3.82069993019104,
            0.5981000065803528
          ]
        },
        {
          "atom_index": 33649,
          "name": "CZ",
          "element": "C",
          "coord": [
            -3.091599941253662,
            3.9091999530792236,
            0.5356000065803528
          ]
        }
      ]
    },
    {
      "id": "I:446",
      "chain": "I",
      "resseq": 446,
      "icode": "",
      "resname": "ALA",
      "hetflag": " ",
      "sasa": 0.0,
      "atoms": [
        {
          "atom_index": 33650,
          "name": "N",
          "element": "N",
          "coord": [
            -3.2655999660491943,
            3.915299892425537,
            1.1482000350952148
          ]
        },
        {
          "atom_index": 33651,
          "name": "CA",
          "element": "C",
          "coord": [
            -3.249000072479248,
            3.8196001052856445,
            1.257699966430664
          ]
        },
        {
          "atom_index": 33652,
          "name": "C",
          "element": "C",
          "coord": [
            -3.369999885559082,
            3.813499927520752,
            1.3529000282287598
          ]
        },
        {
          "atom_index": 33653,
          "name": "O",
          "element": "O",
          "coord": [
            -3.4042999744415283,
            3.705899953842163,
            1.4021999835968018
          ]
        },
        {
          "atom_index": 33654,
          "name": "CB",
          "element": "C",
          "coord": [
            -3.121000051498413,
            3.8554000854492188,
            1.3330999612808228
          ]
        }
      ]
    },
    {
      "id": "I:447",
      "chain": "I",
      "resseq": 447,
      "icode": "",
      "resname": "MET",
      "hetflag": " ",
      "sasa": 0.0,
      "atoms": [
        {
          "atom_index": 33655,
          "name": "N",
          "element": "N",
          "coord": [
            -3.4398999214172363,
            3.926100015640259,
            1.3730000257492065
          ]
        },
        {
          "atom_index": 33656,
          "name": "CA",
          "element": "C",
          "coord": [
            -3.5606000423431396,
            3.9351999759674072,
            1.4565999507904053
          ]
        },
        {
          "atom_index": 33657,
          "name": "C",
          "element": "C",
          "coord": [
            -3.6777000427246094,
            3.8499999046325684,
            1.4040000438690186
          ]
        },
        {
          "atom_index": 33658,
          "name": "O",
          "element": "O",
          "coord": [
            -3.7704999446868896,
            3.8220999240875244,
            1.479599952697754
          ]
        },
        {
          "atom_index": 33659,
          "name": "CB",
          "element": "C",
          "coord": [
            -3.6031999588012695,
            4.082499980926514,
            1.4708000421524048
          ]
        },
        {
          "atom_index": 33660,
          "name": "CG",
          "element": "C",
          "coord": [
            -3.493499994277954,
            4.170599937438965,
            1.5321999788284302
          ]
        },
        {
          "atom_index": 33661,
          "name": "SD",
          "element": "S",
          "coord": [
            -3.5357000827789307,
            4.346499919891357,
            1.5406999588012695
          ]
        },
        {
          "atom_index": 33662,
          "name": "CE",
          "element": "C",
          "coord": [
            -3.3747000694274902,
            4.411900043487549,
            1.590999960899353
          ]
        }
      ]
    },
    {
      "id": "I:448",
      "chain": "I",
      "resseq": 448,
      "icode": "",
      "resname": "GLU",
      "hetflag": " ",
      "sasa": 0.0,
      "atoms": [
        {
          "atom_index": 33663,
          "name": "N",
          "element": "N",
          "coord": [
            -3.6737000942230225,
            3.8046000003814697,
            1.277999997138977
          ]
        },
        {
          "atom_index": 33664,
          "name": "CA",
          "element": "C",
          "coord": [
            -3.7762999534606934,
            3.7167999744415283,
            1.2211999893188477
          ]
        },
        {
          "atom_index": 33665,
          "name": "C",
          "element": "C",
          "coord": [
            -3.7623000144958496,
            3.569200038909912,
            1.263200044631958
          ]
        },
        {
          "atom_index": 33666,
          "name": "O",
          "element": "O",
          "coord": [
            -3.8596999645233154,
            3.493499994277954,
            1.2577999830245972
          ]
        },
        {
          "atom_index": 33667,
          "name": "CB",
          "element": "C",
          "coord": [
            -3.775899887084961,
            3.724299907684326,
            1.0676000118255615
          ]
        },
        {
          "atom_index": 33668,
          "name": "CG",
          "element": "C",
          "coord": [
            -3.7934999465942383,
            3.8659000396728516,
            1.0095000267028809
          ]
        },
        {
          "atom_index": 33669,
          "name": "CD",
          "element": "C",
          "coord": [
            -3.82069993019104,
            3.863600015640259,
            0.8587999939918518
          ]
        },
        {
          "atom_index": 33670,
          "name": "OE1",
          "element": "O",
          "coord": [
            -3.888000011444092,
            3.7692999839782715,
            0.8115000128746033
          ]
        },
        {
          "atom_index": 33671,
          "name": "OE2",
          "element": "O",
          "coord": [
            -3.7869999408721924,
            3.961199998855591,
            0.7879999876022339
          ]
        }
      ]
    },
    {
      "id": "I:449",
      "chain": "I",
      "resseq": 449,
      "icode": "",
      "resname": "ALA",
      "hetflag": " ",
      "sasa": 0.0,
      "atoms": [
        {
          "atom_index": 33672,
          "name": "N",
          "element": "N",
          "coord": [
            -3.642400026321411,
            3.5253000259399414,
            1.3032000064849854
          ]
        },
        {
          "atom_index": 33673,
          "name": "CA",
          "element": "C",
          "coord": [
            -3.612499952316284,
            3.3835999965667725,
            1.3241000175476074
          ]
        },
        {
          "atom_index": 33674,
          "name": "C",
          "element": "C",
          "coord": [
            -3.696199893951416,
            3.314199924468994,
            1.4337999820709229
          ]
        },
        {
          "atom_index": 33675,
          "name": "O",
          "element": "O",
          "coord": [
            -3.7397000789642334,
            3.2014999389648438,
            1.4074000120162964
          ]
        },
        {
          "atom_index": 33676,
          "name": "CB",
          "element": "C",
          "coord": [
            -3.461899995803833,
            3.367000102996826,
            1.3458000421524048
          ]
        }
      ]
    },
    {
      "id": "I:450",
      "chain": "I",
      "resseq": 450,
      "icode": "",
      "resname": "PRO",
      "hetflag": " ",
      "sasa": 0.0,
      "atoms": [
        {
          "atom_index": 33677,
          "name": "N",
          "element": "N",
          "coord": [
            -3.7237000465393066,
            3.3752999305725098,
            1.5515999794006348
          ]
        },
        {
          "atom_index": 33678,
          "name": "CA",
          "element": "C",
          "coord": [
            -3.805299997329712,
            3.3132998943328857,
            1.655900001525879
          ]
        },
        {
          "atom_index": 33679,
          "name": "C",
          "element": "C",
          "coord": [
            -3.94320011138916,
            3.269399881362915,
            1.6060999631881714
          ]
        },
        {
          "atom_index": 33680,
          "name": "O",
          "element": "O",
          "coord": [
            -3.977099895477295,
            3.1522998809814453,
            1.621399998664856
          ]
        },
        {
          "atom_index": 33681,
          "name": "CB",
          "element": "C",
          "coord": [
            -3.814199924468994,
            3.416100025177002,
            1.7692999839782715
          ]
        },
        {
          "atom_index": 33682,
          "name": "CG",
          "element": "C",
          "coord": [
            -3.6849000453948975,
            3.4951999187469482,
            1.753600001335144
          ]
        },
        {
          "atom_index": 33683,
          "name": "CD",
          "element": "C",
          "coord": [
            -3.6689999103546143,
            3.5009000301361084,
            1.6018999814987183
          ]
        }
      ]
    },
    {
      "id": "I:451",
      "chain": "I",
      "resseq": 451,
      "icode": "",
      "resname": "LEU",
      "hetflag": " ",
      "sasa": 0.0,
      "atoms": [
        {
          "atom_index": 33684,
          "name": "N",
          "element": "N",
          "coord": [
            -4.020100116729736,
            3.3578999042510986,
            1.5405999422073364
          ]
        },
        {
          "atom_index": 33685,
          "name": "CA",
          "element": "C",
          "coord": [
            -4.151000022888184,
            3.3210999965667725,
            1.485200047492981
          ]
        },
        {
          "atom_index": 33686,
          "name": "C",
          "element": "C",
          "coord": [
            -4.134900093078613,
            3.212599992752075,
            1.378499984741211
          ]
        },
        {
          "atom_index": 33687,
          "name": "O",
          "element": "O",
          "coord": [
            -4.198999881744385,
            3.107599973678589,
            1.3874000310897827
          ]
        },
        {
          "atom_index": 33688,
          "name": "CB",
          "element": "C",
          "coord": [
            -4.2221999168396,
            3.44569993019104,
            1.4286999702453613
          ]
        },
        {
          "atom_index": 33689,
          "name": "CG",
          "element": "C",
          "coord": [
            -4.3572998046875,
            3.413300037384033,
            1.360200047492981
          ]
        },
        {
          "atom_index": 33690,
          "name": "CD1",
          "element": "C",
          "coord": [
            -4.462800025939941,
            3.3610000610351562,
            1.4586999416351318
          ]
        },
        {
          "atom_index": 33691,
          "name": "CD2",
          "element": "C",
          "coord": [
            -4.411399841308594,
            3.5385000705718994,
            1.2910000085830688
          ]
        }
      ]
    },
    {
      "id": "I:452",
      "chain": "I",
      "resseq": 452,
      "icode": "",
      "resname": "ARG",
      "hetflag": " ",
      "sasa": 0.0,
      "atoms": [
        {
          "atom_index": 33692,
          "name": "N",
          "element": "N",
          "coord": [
            -4.046599864959717,
            3.2348999977111816,
            1.2803000211715698
          ]
        },
        {
          "atom_index": 33693,
          "name": "CA",
          "element": "C",
          "coord": [
            -4.026599884033203,
            3.1417999267578125,
            1.1689000129699707
          ]
        },
        {
          "atom_index": 33694,
          "name": "C",
          "element": "C",
          "coord": [
            -3.990000009536743,
            3.0002999305725098,
            1.2171000242233276
          ]
        },
        {
          "atom_index": 33695,
          "name": "O",
          "element": "O",
          "coord": [
            -4.042300224304199,
            2.902899980545044,
            1.1634000539779663
          ]
        },
        {
          "atom_index": 33696,
          "name": "CB",
          "element": "C",
          "coord": [
            -3.9214000701904297,
            3.1979000568389893,
            1.0719000101089478
          ]
        },
        {
          "atom_index": 33697,
          "name": "CG",
          "element": "C",
          "coord": [
            -3.9760000705718994,
            3.3160998821258545,
            0.9896000027656555
          ]
        },
        {
          "atom_index": 33698,
          "name": "CD",
          "element": "C",
          "coord": [
            -3.8659000396728516,
            3.3752999305725098,
            0.900600016117096
          ]
        },
        {
          "atom_index": 33699,
          "name": "NE",
          "element": "N",
          "coord": [
            -3.9147000312805176,
            3.485100030899048,
            0.8155999779701233
          ]
        },
        {
          "atom_index": 33700,
          "name": "CZ",
          "element": "C",
          "coord": [
            -3.9707999229431152,
            3.4765000343322754,
            0.6958000063896179
          ]
        }
      ]
    },
    {
      "id": "I:453",
      "chain": "I",
      "resseq": 453,
      "icode": "",
      "resname": "GLN",
      "hetflag": " ",
      "sasa": 0.0,
      "atoms": [
        {
          "atom_index": 33701,
          "name": "N",
          "element": "N",
          "coord": [
            -3.9075000286102295,
            2.9869000911712646,
            1.3213000297546387
          ]
        },
        {
          "atom_index": 33702,
          "name": "CA",
          "element": "C",
          "coord": [
            -3.8747000694274902,
            2.8564000129699707,
            1.378999948501587
          ]
        },
        {
          "atom_index": 33703,
          "name": "C",
          "element": "C",
          "coord": [
            -3.98799991607666,
            2.799799919128418,
            1.465499997138977
          ]
        },
        {
          "atom_index": 33704,
          "name": "O",
          "element": "O",
          "coord": [
            -4.009099960327148,
            2.6793999671936035,
            1.4616999626159668
          ]
        },
        {
          "atom_index": 33705,
          "name": "CB",
          "element": "C",
          "coord": [
            -3.7430999279022217,
            2.8654000759124756,
            1.4575999975204468
          ]
        },
        {
          "atom_index": 33706,
          "name": "CG",
          "element": "C",
          "coord": [
            -3.6916000843048096,
            2.727099895477295,
            1.5016000270843506
          ]
        },
        {
          "atom_index": 33707,
          "name": "CD",
          "element": "C",
          "coord": [
            -3.661799907684326,
            2.6333999633789062,
            1.3840999603271484
          ]
        },
        {
          "atom_index": 33708,
          "name": "OE1",
          "element": "O",
          "coord": [
            -3.579900026321411,
            2.6619999408721924,
            1.2978999614715576
          ]
        },
        {
          "atom_index": 33709,
          "name": "NE2",
          "element": "N",
          "coord": [
            -3.725100040435791,
            2.5185999870300293,
            1.374899983406067
          ]
        }
      ]
    },
    {
      "id": "I:454",
      "chain": "I",
      "resseq": 454,
      "icode": "",
      "resname": "ILE",
      "hetflag": " ",
      "sasa": 0.0,
      "atoms": [
        {
          "atom_index": 33710,
          "name": "N",
          "element": "N",
          "coord": [
            -4.064499855041504,
            2.8812999725341797,
            1.5392999649047852
          ]
        },
        {
          "atom_index": 33711,
          "name": "CA",
          "element": "C",
          "coord": [
            -4.185100078582764,
            2.8348000049591064,
            1.611299991607666
          ]
        },
        {
          "atom_index": 33712,
          "name": "C",
          "element": "C",
          "coord": [
            -4.286799907684326,
            2.7743000984191895,
            1.5140999555587769
          ]
        },
        {
          "atom_index": 33713,
          "name": "O",
          "element": "O",
          "coord": [
            -4.337200164794922,
            2.6647000312805176,
            1.537500023841858
          ]
        },
        {
          "atom_index": 33714,
          "name": "CB",
          "element": "C",
          "coord": [
            -4.2459001541137695,
            2.950700044631958,
            1.6943000555038452
          ]
        },
        {
          "atom_index": 33715,
          "name": "CG1",
          "element": "C",
          "coord": [
            -4.156899929046631,
            2.9767000675201416,
            1.8174999952316284
          ]
        },
        {
          "atom_index": 33716,
          "name": "CG2",
          "element": "C",
          "coord": [
            -4.3907999992370605,
            2.9217000007629395,
            1.738700032234192
          ]
        },
        {
          "atom_index": 33717,
          "name": "CD1",
          "element": "C",
          "coord": [
            -4.185100078582764,
            3.110599994659424,
            1.8867000341415405
          ]
        }
      ]
    },
    {
      "id": "I:455",
      "chain": "I",
      "resseq": 455,
      "icode": "",
      "resname": "VAL",
      "hetflag": " ",
      "sasa": 0.0,
      "atoms": [
        {
          "atom_index": 33718,
          "name": "N",
          "element": "N",
          "coord": [
            -4.313199996948242,
            2.8443000316619873,
            1.4041999578475952
          ]
        },
        {
          "atom_index": 33719,
          "name": "CA",
          "element": "C",
          "coord": [
            -4.40880012512207,
            2.8024001121520996,
            1.3007999658584595
          ]
        },
        {
          "atom_index": 33720,
          "name": "C",
          "element": "C",
          "coord": [
            -4.362800121307373,
            2.6723999977111816,
            1.2325999736785889
          ]
        },
        {
          "atom_index": 33721,
          "name": "O",
          "element": "O",
          "coord": [
            -4.444699764251709,
            2.5829999446868896,
            1.210800051689148
          ]
        },
        {
          "atom_index": 33722,
          "name": "CB",
          "element": "C",
          "coord": [
            -4.430099964141846,
            2.9175000190734863,
            1.2000000476837158
          ]
        },
        {
          "atom_index": 33723,
          "name": "CG1",
          "element": "C",
          "coord": [
            -4.518400192260742,
            2.8773000240325928,
            1.0814000368118286
          ]
        },
        {
          "atom_index": 33724,
          "name": "CG2",
          "element": "C",
          "coord": [
            -4.497200012207031,
            3.036799907684326,
            1.2705999612808228
          ]
        }
      ]
    },
    {
      "id": "I:456",
      "chain": "I",
      "resseq": 456,
      "icode": "",
      "resname": "LEU",
      "hetflag": " ",
      "sasa": 0.0,
      "atoms": [
        {
          "atom_index": 33725,
          "name": "N",
          "element": "N",
          "coord": [
            -4.231800079345703,
            2.657599925994873,
            1.2075999975204468
          ]
        },
        {
          "atom_index": 33726,
          "name": "CA",
          "element": "C",
          "coord": [
            -4.171500205993652,
            2.53410005569458,
            1.1562000513076782
          ]
        },
        {
          "atom_index": 33727,
          "name": "C",
          "element": "C",
          "coord": [
            -4.175000190734863,
            2.4195001125335693,
            1.2587000131607056
          ]
        },
        {
          "atom_index": 33728,
          "name": "O",
          "element": "O",
          "coord": [
            -4.200900077819824,
            2.3052000999450684,
            1.2214000225067139
          ]
        },
        {
          "atom_index": 33729,
          "name": "CB",
          "element": "C",
          "coord": [
            -4.027599811553955,
            2.5662999153137207,
            1.111199975013733
          ]
        },
        {
          "atom_index": 33730,
          "name": "CG",
          "element": "C",
          "coord": [
            -3.953399896621704,
            2.4502999782562256,
            1.0414999723434448
          ]
        },
        {
          "atom_index": 33731,
          "name": "CD1",
          "element": "C",
          "coord": [
            -4.026000022888184,
            2.40120005607605,
            0.9151999950408936
          ]
        },
        {
          "atom_index": 33732,
          "name": "CD2",
          "element": "C",
          "coord": [
            -3.812000036239624,
            2.4969000816345215,
            1.003600001335144
          ]
        }
      ]
    },
    {
      "id": "I:457",
      "chain": "I",
      "resseq": 457,
      "icode": "",
      "resname": "ASN",
      "hetflag": " ",
      "sasa": 0.0,
      "atoms": [
        {
          "atom_index": 33733,
          "name": "N",
          "element": "N",
          "coord": [
            -4.154699802398682,
            2.447999954223633,
            1.3878999948501587
          ]
        },
        {
          "atom_index": 33734,
          "name": "CA",
          "element": "C",
          "coord": [
            -4.166999816894531,
            2.3485000133514404,
            1.4952000379562378
          ]
        },
        {
          "atom_index": 33735,
          "name": "C",
          "element": "C",
          "coord": [
            -4.310100078582764,
            2.2916998863220215,
            1.5013999938964844
          ]
        },
        {
          "atom_index": 33736,
          "name": "O",
          "element": "O",
          "coord": [
            -4.325799942016602,
            2.1700000762939453,
            1.513100028038025
          ]
        },
        {
          "atom_index": 33737,
          "name": "CB",
          "element": "C",
          "coord": [
            -4.125,
            2.4082999229431152,
            1.6311999559402466
          ]
        },
        {
          "atom_index": 33738,
          "name": "CG",
          "element": "C",
          "coord": [
            -3.9755001068115234,
            2.4375998973846436,
            1.6452000141143799
          ]
        },
        {
          "atom_index": 33739,
          "name": "OD1",
          "element": "O",
          "coord": [
            -3.8919999599456787,
            2.3919999599456787,
            1.5683000087738037
          ]
        },
        {
          "atom_index": 33740,
          "name": "ND2",
          "element": "N",
          "coord": [
            -3.9367001056671143,
            2.5134999752044678,
            1.7462999820709229
          ]
        }
      ]
    },
    {
      "id": "I:458",
      "chain": "I",
      "resseq": 458,
      "icode": "",
      "resname": "CYS",
      "hetflag": " ",
      "sasa": 0.0,
      "atoms": [
        {
          "atom_index": 33741,
          "name": "N",
          "element": "N",
          "coord": [
            -4.413000106811523,
            2.376499891281128,
            1.486799955368042
          ]
        },
        {
          "atom_index": 33742,
          "name": "CA",
          "element": "C",
          "coord": [
            -4.553400039672852,
            2.3334999084472656,
            1.476699948310852
          ]
        },
        {
          "atom_index": 33743,
          "name": "C",
          "element": "C",
          "coord": [
            -4.592899799346924,
            2.2748000621795654,
            1.3387999534606934
          ]
        },
        {
          "atom_index": 33744,
          "name": "O",
          "element": "O",
          "coord": [
            -4.695799827575684,
            2.2083001136779785,
            1.330299973487854
          ]
        },
        {
          "atom_index": 33745,
          "name": "CB",
          "element": "C",
          "coord": [
            -4.644400119781494,
            2.450500011444092,
            1.5183000564575195
          ]
        },
        {
          "atom_index": 33746,
          "name": "SG",
          "element": "S",
          "coord": [
            -4.626200199127197,
            2.4827001094818115,
            1.6967999935150146
          ]
        }
      ]
    },
    {
      "id": "I:459",
      "chain": "I",
      "resseq": 459,
      "icode": "",
      "resname": "GLY",
      "hetflag": " ",
      "sasa": 0.0,
      "atoms": [
        {
          "atom_index": 33747,
          "name": "N",
          "element": "N",
          "coord": [
            -4.5121002197265625,
            2.2939999103546143,
            1.2335000038146973
          ]
        },
        {
          "atom_index": 33748,
          "name": "CA",
          "element": "C",
          "coord": [
            -4.525000095367432,
            2.225600004196167,
            1.1033999919891357
          ]
        },
        {
          "atom_index": 33749,
          "name": "C",
          "element": "C",
          "coord": [
            -4.598700046539307,
            2.3013999462127686,
            0.9919000267982483
          ]
        },
        {
          "atom_index": 33750,
          "name": "O",
          "element": "O",
          "coord": [
            -4.625699996948242,
            2.2411000728607178,
            0.8884000182151794
          ]
        }
      ]
    },
    {
      "id": "I:460",
      "chain": "I",
      "resseq": 460,
      "icode": "",
      "resname": "GLU",
      "hetflag": " ",
      "sasa": 0.0,
      "atoms": [
        {
          "atom_index": 33751,
          "name": "N",
          "element": "N",
          "coord": [
            -4.62939977645874,
            2.4300999641418457,
            1.01010000705719
          ]
        },
        {
          "atom_index": 33752,
          "name": "CA",
          "element": "C",
          "coord": [
            -4.696400165557861,
            2.5151000022888184,
            0.909600019454956
          ]
        },
        {
          "atom_index": 33753,
          "name": "C",
          "element": "C",
          "coord": [
            -4.5920000076293945,
            2.5947999954223633,
            0.8271999955177307
          ]
        },
        {
          "atom_index": 33754,
          "name": "O",
          "element": "O",
          "coord": [
            -4.474400043487549,
            2.59689998626709,
            0.8636000156402588
          ]
        },
        {
          "atom_index": 33755,
          "name": "CB",
          "element": "C",
          "coord": [
            -4.796000003814697,
            2.609800100326538,
            0.9796000123023987
          ]
        },
        {
          "atom_index": 33756,
          "name": "CG",
          "element": "C",
          "coord": [
            -4.895500183105469,
            2.545300006866455,
            1.0781999826431274
          ]
        },
        {
          "atom_index": 33757,
          "name": "CD",
          "element": "C",
          "coord": [
            -5.005199909210205,
            2.4632999897003174,
            1.0104000568389893
          ]
        },
        {
          "atom_index": 33758,
          "name": "OE1",
          "element": "O",
          "coord": [
            -5.125,
            2.4993999004364014,
            1.0206999778747559
          ]
        },
        {
          "atom_index": 33759,
          "name": "OE2",
          "element": "O",
          "coord": [
            -4.9770002365112305,
            2.3610000610351562,
            0.9448000192642212
          ]
        }
      ]
    },
    {
      "id": "I:461",
      "chain": "I",
      "resseq": 461,
      "icode": "",
      "resname": "GLU",
      "hetflag": " ",
      "sasa": 0.0,
      "atoms": [
        {
          "atom_index": 33760,
          "name": "N",
          "element": "N",
          "coord": [
            -4.63040018081665,
            2.6624999046325684,
            0.7172999978065491
          ]
        },
        {
          "atom_index": 33761,
          "name": "CA",
          "element": "C",
          "coord": [
            -4.5346999168396,
            2.7379000186920166,
            0.633400022983551
          ]
        },
        {
          "atom_index": 33762,
          "name": "C",
          "element": "C",
          "coord": [
            -4.488699913024902,
            2.8710999488830566,
            0.6988999843597412
          ]
        },
        {
          "atom_index": 33763,
          "name": "O",
          "element": "O",
          "coord": [
            -4.5690999031066895,
            2.9651999473571777,
            0.7087000012397766
          ]
        },
        {
          "atom_index": 33764,
          "name": "CB",
          "element": "C",
          "coord": [
            -4.588099956512451,
            2.766200065612793,
            0.49140000343322754
          ]
        },
        {
          "atom_index": 33765,
          "name": "CG",
          "element": "C",
          "coord": [
            -4.57859992980957,
            2.645699977874756,
            0.39570000767707825
          ]
        },
        {
          "atom_index": 33766,
          "name": "CD",
          "element": "C",
          "coord": [
            -4.577300071716309,
            2.6863999366760254,
            0.2476000040769577
          ]
        },
        {
          "atom_index": 33767,
          "name": "OE1",
          "element": "O",
          "coord": [
            -4.51669979095459,
            2.6135001182556152,
            0.1657000035047531
          ]
        },
        {
          "atom_index": 33768,
          "name": "OE2",
          "element": "O",
          "coord": [
            -4.636099815368652,
            2.791300058364868,
            0.21150000393390656
          ]
        }
      ]
    },
    {
      "id": "I:462",
      "chain": "I",
      "resseq": 462,
      "icode": "",
      "resname": "PRO",
      "hetflag": " ",
      "sasa": 0.0,
      "atoms": [
        {
          "atom_index": 33769,
          "name": "N",
          "element": "N",
          "coord": [
            -4.359000205993652,
            2.885499954223633,
            0.7358999848365784
          ]
        },
        {
          "atom_index": 33770,
          "name": "CA",
          "element": "C",
          "coord": [
            -4.305799961090088,
            3.004499912261963,
            0.8034999966621399
          ]
        },
        {
          "atom_index": 33771,
          "name": "C",
          "element": "C",
          "coord": [
            -4.3190999031066895,
            3.1350998878479004,
            0.7250999808311462
          ]
        },
        {
          "atom_index": 33772,
          "name": "O",
          "element": "O",
          "coord": [
            -4.328999996185303,
            3.240799903869629,
            0.7860000133514404
          ]
        },
        {
          "atom_index": 33773,
          "name": "CB",
          "element": "C",
          "coord": [
            -4.1579999923706055,
            2.9749999046325684,
            0.8307999968528748
          ]
        },
        {
          "atom_index": 33774,
          "name": "CG",
          "element": "C",
          "coord": [
            -4.152900218963623,
            2.822999954223633,
            0.8363999724388123
          ]
        },
        {
          "atom_index": 33775,
          "name": "CD",
          "element": "C",
          "coord": [
            -4.252900123596191,
            2.7853000164031982,
            0.7279000282287598
          ]
        }
      ]
    },
    {
      "id": "I:463",
      "chain": "I",
      "resseq": 463,
      "icode": "",
      "resname": "SER",
      "hetflag": " ",
      "sasa": 0.0,
      "atoms": [
        {
          "atom_index": 33776,
          "name": "N",
          "element": "N",
          "coord": [
            -4.320400238037109,
            3.1296000480651855,
            0.5917999744415283
          ]
        },
        {
          "atom_index": 33777,
          "name": "CA",
          "element": "C",
          "coord": [
            -4.343599796295166,
            3.2439000606536865,
            0.5022000074386597
          ]
        },
        {
          "atom_index": 33778,
          "name": "C",
          "element": "C",
          "coord": [
            -4.478700160980225,
            3.3113999366760254,
            0.5289999842643738
          ]
        },
        {
          "atom_index": 33779,
          "name": "O",
          "element": "O",
          "coord": [
            -4.485199928283691,
            3.4319000244140625,
            0.5534999966621399
          ]
        },
        {
          "atom_index": 33780,
          "name": "CB",
          "element": "C",
          "coord": [
            -4.341000080108643,
            3.1912999153137207,
            0.35740000009536743
          ]
        },
        {
          "atom_index": 33781,
          "name": "OG",
          "element": "O",
          "coord": [
            -4.420300006866455,
            3.073199987411499,
            0.34790000319480896
          ]
        }
      ]
    },
    {
      "id": "I:464",
      "chain": "I",
      "resseq": 464,
      "icode": "",
      "resname": "VAL",
      "hetflag": " ",
      "sasa": 0.0,
      "atoms": [
        {
          "atom_index": 33782,
          "name": "N",
          "element": "N",
          "coord": [
            -4.58620023727417,
            3.2321999073028564,
            0.5266000032424927
          ]
        },
        {
          "atom_index": 33783,
          "name": "CA",
          "element": "C",
          "coord": [
            -4.724599838256836,
            3.280900001525879,
            0.5349000096321106
          ]
        },
        {
          "atom_index": 33784,
          "name": "C",
          "element": "C",
          "coord": [
            -4.749199867248535,
            3.345599889755249,
            0.6712999939918518
          ]
        },
        {
          "atom_index": 33785,
          "name": "O",
          "element": "O",
          "coord": [
            -4.801499843597412,
            3.4567999839782715,
            0.6779999732971191
          ]
        },
        {
          "atom_index": 33786,
          "name": "CB",
          "element": "C",
          "coord": [
            -4.827099800109863,
            3.168100118637085,
            0.5076000094413757
          ]
        },
        {
          "atom_index": 33787,
          "name": "CG1",
          "element": "C",
          "coord": [
            -4.970600128173828,
            3.223400115966797,
            0.5033000111579895
          ]
        },
        {
          "atom_index": 33788,
          "name": "CG2",
          "element": "C",
          "coord": [
            -4.797599792480469,
            3.0971999168395996,
            0.374099999666214
          ]
        }
      ]
    },
    {
      "id": "I:465",
      "chain": "I",
      "resseq": 465,
      "icode": "",
      "resname": "VAL",
      "hetflag": " ",
      "sasa": 0.0,
      "atoms": [
        {
          "atom_index": 33789,
          "name": "N",
          "element": "N",
          "coord": [
            -4.706299781799316,
            3.2788000106811523,
            0.7791000008583069
          ]
        },
        {
          "atom_index": 33790,
          "name": "CA",
          "element": "C",
          "coord": [
            -4.726399898529053,
            3.329400062561035,
            0.9158999919891357
          ]
        },
        {
          "atom_index": 33791,
          "name": "C",
          "element": "C",
          "coord": [
            -4.633999824523926,
            3.4484000205993652,
            0.9473000168800354
          ]
        },
        {
          "atom_index": 33792,
          "name": "O",
          "element": "O",
          "coord": [
            -4.676400184631348,
            3.5420000553131104,
            1.0153000354766846
          ]
        },
        {
          "atom_index": 33793,
          "name": "CB",
          "element": "C",
          "coord": [
            -4.710599899291992,
            3.218100070953369,
            1.021399974822998
          ]
        },
        {
          "atom_index": 33794,
          "name": "CG1",
          "element": "C",
          "coord": [
            -4.74399995803833,
            3.270699977874756,
            1.1619000434875488
          ]
        },
        {
          "atom_index": 33795,
          "name": "CG2",
          "element": "C",
          "coord": [
            -4.80210018157959,
            3.097899913787842,
            0.9911999702453613
          ]
        }
      ]
    },
    {
      "id": "I:466",
      "chain": "I",
      "resseq": 466,
      "icode": "",
      "resname": "ALA",
      "hetflag": " ",
      "sasa": 0.0,
      "atoms": [
        {
          "atom_index": 33796,
          "name": "N",
          "element": "N",
          "coord": [
            -4.5106000900268555,
            3.4514000415802,
            0.894599974155426
          ]
        },
        {
          "atom_index": 33797,
          "name": "CA",
          "element": "C",
          "coord": [
            -4.424499988555908,
            3.569200038909912,
            0.9071999788284302
          ]
        },
        {
          "atom_index": 33798,
          "name": "C",
          "element": "C",
          "coord": [
            -4.490799903869629,
            3.692500114440918,
            0.8450000286102295
          ]
        },
        {
          "atom_index": 33799,
          "name": "O",
          "element": "O",
          "coord": [
            -4.4969000816345215,
            3.796600103378296,
            0.9093000292778015
          ]
        },
        {
          "atom_index": 33800,
          "name": "CB",
          "element": "C",
          "coord": [
            -4.286799907684326,
            3.5409998893737793,
            0.8458999991416931
          ]
        }
      ]
    },
    {
      "id": "I:467",
      "chain": "I",
      "resseq": 467,
      "icode": "",
      "resname": "ASN",
      "hetflag": " ",
      "sasa": 0.0,
      "atoms": [
        {
          "atom_index": 33801,
          "name": "N",
          "element": "N",
          "coord": [
            -4.546800136566162,
            3.6803998947143555,
            0.7245000004768372
          ]
        },
        {
          "atom_index": 33802,
          "name": "CA",
          "element": "C",
          "coord": [
            -4.611000061035156,
            3.79229998588562,
            0.6556000113487244
          ]
        },
        {
          "atom_index": 33803,
          "name": "C",
          "element": "C",
          "coord": [
            -4.7357001304626465,
            3.8475000858306885,
            0.7275999784469604
          ]
        },
        {
          "atom_index": 33804,
          "name": "O",
          "element": "O",
          "coord": [
            -4.7505998611450195,
            3.969399929046631,
            0.7376000285148621
          ]
        },
        {
          "atom_index": 33805,
          "name": "CB",
          "element": "C",
          "coord": [
            -4.643400192260742,
            3.7481000423431396,
            0.5131999850273132
          ]
        },
        {
          "atom_index": 33806,
          "name": "CG",
          "element": "C",
          "coord": [
            -4.707600116729736,
            3.8613998889923096,
            0.4348999857902527
          ]
        },
        {
          "atom_index": 33807,
          "name": "OD1",
          "element": "O",
          "coord": [
            -4.642899990081787,
            3.960099935531616,
            0.4034000039100647
          ]
        },
        {
          "atom_index": 33808,
          "name": "ND2",
          "element": "N",
          "coord": [
            -4.835299968719482,
            3.851599931716919,
            0.40299999713897705
          ]
        }
      ]
    },
    {
      "id": "I:468",
      "chain": "I",
      "resseq": 468,
      "icode": "",
      "resname": "THR",
      "hetflag": " ",
      "sasa": 0.0,
      "atoms": [
        {
          "atom_index": 33809,
          "name": "N",
          "element": "N",
          "coord": [
            -4.823800086975098,
            3.7607998847961426,
            0.7797999978065491
          ]
        },
        {
          "atom_index": 33810,
          "name": "CA",
          "element": "C",
          "coord": [
            -4.9440999031066895,
            3.803299903869629,
            0.854200005531311
          ]
        },
        {
          "atom_index": 33811,
          "name": "C",
          "element": "C",
          "coord": [
            -4.906099796295166,
            3.875999927520752,
            0.9822999835014343
          ]
        },
        {
          "atom_index": 33812,
          "name": "O",
          "element": "O",
          "coord": [
            -4.952199935913086,
            3.987600088119507,
            1.0041999816894531
          ]
        },
        {
          "atom_index": 33813,
          "name": "CB",
          "element": "C",
          "coord": [
            -5.035799980163574,
            3.6846001148223877,
            0.8855999708175659
          ]
        },
        {
          "atom_index": 33814,
          "name": "OG1",
          "element": "O",
          "coord": [
            -4.956699848175049,
            3.584199905395508,
            0.9435999989509583
          ]
        },
        {
          "atom_index": 33815,
          "name": "CG2",
          "element": "C",
          "coord": [
            -5.102700233459473,
            3.628499984741211,
            0.760200023651123
          ]
        }
      ]
    },
    {
      "id": "I:469",
      "chain": "I",
      "resseq": 469,
      "icode": "",
      "resname": "VAL",
      "hetflag": " ",
      "sasa": 0.0,
      "atoms": [
        {
          "atom_index": 33816,
          "name": "N",
          "element": "N",
          "coord": [
            -4.817399978637695,
            3.8173000812530518,
            1.0627000331878662
          ]
        },
        {
          "atom_index": 33817,
          "name": "CA",
          "element": "C",
          "coord": [
            -4.769199848175049,
            3.879699945449829,
            1.1871000528335571
          ]
        },
        {
          "atom_index": 33818,
          "name": "C",
          "element": "C",
          "coord": [
            -4.694499969482422,
            4.011199951171875,
            1.1588000059127808
          ]
        },
        {
          "atom_index": 33819,
          "name": "O",
          "element": "O",
          "coord": [
            -4.71589994430542,
            4.1082000732421875,
            1.2314000129699707
          ]
        },
        {
          "atom_index": 33820,
          "name": "CB",
          "element": "C",
          "coord": [
            -4.682600021362305,
            3.7832000255584717,
            1.2706999778747559
          ]
        },
        {
          "atom_index": 33821,
          "name": "CG1",
          "element": "C",
          "coord": [
            -4.631199836730957,
            3.8494999408721924,
            1.3997999429702759
          ]
        },
        {
          "atom_index": 33822,
          "name": "CG2",
          "element": "C",
          "coord": [
            -4.763700008392334,
            3.65910005569458,
            1.3134000301361084
          ]
        }
      ]
    },
    {
      "id": "I:470",
      "chain": "I",
      "resseq": 470,
      "icode": "",
      "resname": "LYS",
      "hetflag": " ",
      "sasa": 0.0,
      "atoms": [
        {
          "atom_index": 33823,
          "name": "N",
          "element": "N",
          "coord": [
            -4.612400054931641,
            4.019400119781494,
            1.0528000593185425
          ]
        },
        {
          "atom_index": 33824,
          "name": "CA",
          "element": "C",
          "coord": [
            -4.547599792480469,
            4.1442999839782715,
            1.0085999965667725
          ]
        },
        {
          "atom_index": 33825,
          "name": "C",
          "element": "C",
          "coord": [
            -4.64769983291626,
            4.257900238037109,
            0.9815999865531921
          ]
        },
        {
          "atom_index": 33826,
          "name": "O",
          "element": "O",
          "coord": [
            -4.619100093841553,
            4.371500015258789,
            1.0188000202178955
          ]
        },
        {
          "atom_index": 33827,
          "name": "CB",
          "element": "C",
          "coord": [
            -4.465000152587891,
            4.1194000244140625,
            0.8805999755859375
          ]
        },
        {
          "atom_index": 33828,
          "name": "CG",
          "element": "C",
          "coord": [
            -4.3242998123168945,
            4.0625,
            0.9041000008583069
          ]
        },
        {
          "atom_index": 33829,
          "name": "CD",
          "element": "C",
          "coord": [
            -4.259399890899658,
            4.029399871826172,
            0.7687000036239624
          ]
        },
        {
          "atom_index": 33830,
          "name": "CE",
          "element": "C",
          "coord": [
            -4.116099834442139,
            3.979300022125244,
            0.7875000238418579
          ]
        },
        {
          "atom_index": 33831,
          "name": "NZ",
          "element": "N",
          "coord": [
            -4.04449987411499,
            3.959399938583374,
            0.6590999960899353
          ]
        }
      ]
    },
    {
      "id": "I:471",
      "chain": "I",
      "resseq": 471,
      "icode": "",
      "resname": "GLY",
      "hetflag": " ",
      "sasa": 0.5044777393341064,
      "atoms": [
        {
          "atom_index": 33832,
          "name": "N",
          "element": "N",
          "coord": [
            -4.762700080871582,
            4.22760009765625,
            0.9197999835014343
          ]
        },
        {
          "atom_index": 33833,
          "name": "CA",
          "element": "C",
          "coord": [
            -4.8597002029418945,
            4.327099800109863,
            0.8718000054359436
          ]
        },
        {
          "atom_index": 33834,
          "name": "C",
          "element": "C",
          "coord": [
            -4.944699764251709,
            4.3927998542785645,
            0.9811000227928162
          ]
        },
        {
          "atom_index": 33835,
          "name": "O",
          "element": "O",
          "coord": [
            -4.997499942779541,
            4.501299858093262,
            0.9571999907493591
          ]
        }
      ]
    },
    {
      "id": "I:472",
      "chain": "I",
      "resseq": 472,
      "icode": "",
      "resname": "GLY",
      "hetflag": " ",
      "sasa": 0.0,
      "atoms": [
        {
          "atom_index": 33836,
          "name": "N",
          "element": "N",
          "coord": [
            -4.956900119781494,
            4.330999851226807,
            1.0992000102996826
          ]
        },
        {
          "atom_index": 33837,
          "name": "CA",
          "element": "C",
          "coord": [
            -5.030600070953369,
            4.3867998123168945,
            1.2137000560760498
          ]
        },
        {
          "atom_index": 33838,
          "name": "C",
          "element": "C",
          "coord": [
            -4.953499794006348,
            4.494699954986572,
            1.2908999919891357
          ]
        },
        {
          "atom_index": 33839,
          "name": "O",
          "element": "O",
          "coord": [
            -4.848599910736084,
            4.541999816894531,
            1.2479000091552734
          ]
        }
      ]
    },
    {
      "id": "I:473",
      "chain": "I",
      "resseq": 473,
      "icode": "",
      "resname": "ASP",
      "hetflag": " ",
      "sasa": 3.315784454345703,
      "atoms": [
        {
          "atom_index": 33840,
          "name": "N",
          "element": "N",
          "coord": [
            -5.004799842834473,
            4.530399799346924,
            1.4086999893188477
          ]
        },
        {
          "atom_index": 33841,
          "name": "CA",
          "element": "C",
          "coord": [
            -4.941199779510498,
            4.621799945831299,
            1.5046000480651855
          ]
        },
        {
          "atom_index": 33842,
          "name": "C",
          "element": "C",
          "coord": [
            -4.9730000495910645,
            4.578499794006348,
            1.6492999792099
          ]
        },
        {
          "atom_index": 33843,
          "name": "O",
          "element": "O",
          "coord": [
            -5.054900169372559,
            4.489200115203857,
            1.6722999811172485
          ]
        },
        {
          "atom_index": 33844,
          "name": "CB",
          "element": "C",
          "coord": [
            -4.981900215148926,
            4.767899990081787,
            1.475000023841858
          ]
        },
        {
          "atom_index": 33845,
          "name": "CG",
          "element": "C",
          "coord": [
            -4.8856000900268555,
            4.874300003051758,
            1.5306999683380127
          ]
        },
        {
          "atom_index": 33846,
          "name": "OD1",
          "element": "O",
          "coord": [
            -4.781499862670898,
            4.839600086212158,
            1.5920000076293945
          ]
        },
        {
          "atom_index": 33847,
          "name": "OD2",
          "element": "O",
          "coord": [
            -4.913700103759766,
            4.99459981918335,
            1.510699987411499
          ]
        }
      ]
    },
    {
      "id": "I:474",
      "chain": "I",
      "resseq": 474,
      "icode": "",
      "resname": "GLY",
      "hetflag": " ",
      "sasa": 0.0,
      "atoms": [
        {
          "atom_index": 33848,
          "name": "N",
          "element": "N",
          "coord": [
            -4.90369987487793,
            4.63700008392334,
            1.747499942779541
          ]
        },
        {
          "atom_index": 33849,
          "name": "CA",
          "element": "C",
          "coord": [
            -4.910299777984619,
            4.596700191497803,
            1.888200044631958
          ]
        },
        {
          "atom_index": 33850,
          "name": "C",
          "element": "C",
          "coord": [
            -4.8703999519348145,
            4.450399875640869,
            1.9122999906539917
          ]
        },
        {
          "atom_index": 33851,
          "name": "O",
          "element": "O",
          "coord": [
            -4.793000221252441,
            4.390500068664551,
            1.8372999429702759
          ]
        }
      ]
    },
    {
      "id": "I:475",
      "chain": "I",
      "resseq": 475,
      "icode": "",
      "resname": "ASN",
      "hetflag": " ",
      "sasa": 0.0,
      "atoms": [
        {
          "atom_index": 33852,
          "name": "N",
          "element": "N",
          "coord": [
            -4.925300121307373,
            4.392199993133545,
            2.018899917602539
          ]
        },
        {
          "atom_index": 33853,
          "name": "CA",
          "element": "C",
          "coord": [
            -4.903600215911865,
            4.252299785614014,
            2.0583999156951904
          ]
        },
        {
          "atom_index": 33854,
          "name": "C",
          "element": "C",
          "coord": [
            -4.994200229644775,
            4.151400089263916,
            1.9824999570846558
          ]
        },
        {
          "atom_index": 33855,
          "name": "O",
          "element": "O",
          "coord": [
            -5.01230001449585,
            4.037799835205078,
            2.027100086212158
          ]
        },
        {
          "atom_index": 33856,
          "name": "CB",
          "element": "C",
          "coord": [
            -4.914400100708008,
            4.2428998947143555,
            2.212100028991699
          ]
        },
        {
          "atom_index": 33857,
          "name": "CG",
          "element": "C",
          "coord": [
            -4.790999889373779,
            4.302000045776367,
            2.2802000045776367
          ]
        },
        {
          "atom_index": 33858,
          "name": "OD1",
          "element": "O",
          "coord": [
            -4.683499813079834,
            4.243199825286865,
            2.2772998809814453
          ]
        },
        {
          "atom_index": 33859,
          "name": "ND2",
          "element": "N",
          "coord": [
            -4.8018999099731445,
            4.418700218200684,
            2.341099977493286
          ]
        }
      ]
    },
    {
      "id": "I:476",
      "chain": "I",
      "resseq": 476,
      "icode": "",
      "resname": "TYR",
      "hetflag": " ",
      "sasa": 1.6778039932250977,
      "atoms": [
        {
          "atom_index": 33860,
          "name": "N",
          "element": "N",
          "coord": [
            -5.052499771118164,
            4.190199851989746,
            1.868299961090088
          ]
        },
        {
          "atom_index": 33861,
          "name": "CA",
          "element": "C",
          "coord": [
            -5.13040018081665,
            4.100900173187256,
            1.7812000513076782
          ]
        },
        {
          "atom_index": 33862,
          "name": "C",
          "element": "C",
          "coord": [
            -5.04010009765625,
            4.008500099182129,
            1.6967999935150146
          ]
        },
        {
          "atom_index": 33863,
          "name": "O",
          "element": "O",
          "coord": [
            -4.941999912261963,
            4.0543999671936035,
            1.6374000310897827
          ]
        },
        {
          "atom_index": 33864,
          "name": "CB",
          "element": "C",
          "coord": [
            -5.222099781036377,
            4.1855998039245605,
            1.691499948501587
          ]
        },
        {
          "atom_index": 33865,
          "name": "CG",
          "element": "C",
          "coord": [
            -5.323800086975098,
            4.105299949645996,
            1.6122000217437744
          ]
        },
        {
          "atom_index": 33866,
          "name": "CD1",
          "element": "C",
          "coord": [
            -5.455100059509277,
            4.089799880981445,
            1.6607999801635742
          ]
        },
        {
          "atom_index": 33867,
          "name": "CD2",
          "element": "C",
          "coord": [
            -5.287300109863281,
            4.04640007019043,
            1.4895000457763672
          ]
        },
        {
          "atom_index": 33868,
          "name": "CE1",
          "element": "C",
          "coord": [
            -5.549699783325195,
            4.015200138092041,
            1.5878000259399414
          ]
        },
        {
          "atom_index": 33869,
          "name": "CE2",
          "element": "C",
          "coord": [
            -5.380899906158447,
            3.970599889755249,
            1.416700005531311
          ]
        },
        {
          "atom_index": 33870,
          "name": "CZ",
          "element": "C",
          "coord": [
            -5.51230001449585,
            3.9542999267578125,
            1.4658000469207764
          ]
        }
      ]
    },
    {
      "id": "I:477",
      "chain": "I",
      "resseq": 477,
      "icode": "",
      "resname": "GLY",
      "hetflag": " ",
      "sasa": 0.0,
      "atoms": [
        {
          "atom_index": 33871,
          "name": "N",
          "element": "N",
          "coord": [
            -5.074699878692627,
            3.879300117492676,
            1.6878999471664429
          ]
        },
        {
          "atom_index": 33872,
          "name": "CA",
          "element": "C",
          "coord": [
            -5.002600193023682,
            3.7797999382019043,
            1.6075999736785889
          ]
        },
        {
          "atom_index": 33873,
          "name": "C",
          "element": "C",
          "coord": [
            -5.062600135803223,
            3.6389999389648438,
            1.6125999689102173
          ]
        },
        {
          "atom_index": 33874,
          "name": "O",
          "element": "O",
          "coord": [
            -5.181099891662598,
            3.622499942779541,
            1.6411000490188599
          ]
        }
      ]
    },
    {
      "id": "I:478",
      "chain": "I",
      "resseq": 478,
      "icode": "",
      "resname": "TYR",
      "hetflag": " ",
      "sasa": 0.0,
      "atoms": [
        {
          "atom_index": 33875,
          "name": "N",
          "element": "N",
          "coord": [
            -4.981299877166748,
            3.538300037384033,
            1.5788999795913696
          ]
        },
        {
          "atom_index": 33876,
          "name": "CA",
          "element": "C",
          "coord": [
            -5.023399829864502,
            3.398099899291992,
            1.5643999576568604
          ]
        },
        {
          "atom_index": 33877,
          "name": "C",
          "element": "C",
          "coord": [
            -5.003300189971924,
            3.3138999938964844,
            1.6917999982833862
          ]
        },
        {
          "atom_index": 33878,
          "name": "O",
          "element": "O",
          "coord": [
            -4.890500068664551,
            3.285399913787842,
            1.733299970626831
          ]
        },
        {
          "atom_index": 33879,
          "name": "CB",
          "element": "C",
          "coord": [
            -4.946800231933594,
            3.3348000049591064,
            1.4472999572753906
          ]
        },
        {
          "atom_index": 33880,
          "name": "CG",
          "element": "C",
          "coord": [
            -4.9832000732421875,
            3.18969988822937,
            1.419600009918213
          ]
        },
        {
          "atom_index": 33881,
          "name": "CD1",
          "element": "C",
          "coord": [
            -5.111700057983398,
            3.1568000316619873,
            1.372499942779541
          ]
        },
        {
          "atom_index": 33882,
          "name": "CD2",
          "element": "C",
          "coord": [
            -4.888599872589111,
            3.087399959564209,
            1.440500020980835
          ]
        },
        {
          "atom_index": 33883,
          "name": "CE1",
          "element": "C",
          "coord": [
            -5.145999908447266,
            3.022900104522705,
            1.3452999591827393
          ]
        },
        {
          "atom_index": 33884,
          "name": "CE2",
          "element": "C",
          "coord": [
            -4.921599864959717,
            2.953399896621704,
            1.4122999906539917
          ]
        },
        {
          "atom_index": 33885,
          "name": "CZ",
          "element": "C",
          "coord": [
            -5.05049991607666,
            2.920799970626831,
            1.3646999597549438
          ]
        }
      ]
    },
    {
      "id": "I:479",
      "chain": "I",
      "resseq": 479,
      "icode": "",
      "resname": "ASN",
      "hetflag": " ",
      "sasa": 0.0,
      "atoms": [
        {
          "atom_index": 33886,
          "name": "N",
          "element": "N",
          "coord": [
            -5.11329984664917,
            3.265199899673462,
            1.748900055885315
          ]
        },
        {
          "atom_index": 33887,
          "name": "CA",
          "element": "C",
          "coord": [
            -5.1143999099731445,
            3.1651999950408936,
            1.8547999858856201
          ]
        },
        {
          "atom_index": 33888,
          "name": "C",
          "element": "C",
          "coord": [
            -5.08459997177124,
            3.0260000228881836,
            1.7963999509811401
          ]
        },
        {
          "atom_index": 33889,
          "name": "O",
          "element": "O",
          "coord": [
            -5.174200057983398,
            2.954400062561035,
            1.7519999742507935
          ]
        },
        {
          "atom_index": 33890,
          "name": "CB",
          "element": "C",
          "coord": [
            -5.249300003051758,
            3.1710000038146973,
            1.9283000230789185
          ]
        },
        {
          "atom_index": 33891,
          "name": "CG",
          "element": "C",
          "coord": [
            -5.259399890899658,
            3.073499917984009,
            2.0453999042510986
          ]
        },
        {
          "atom_index": 33892,
          "name": "OD1",
          "element": "O",
          "coord": [
            -5.1859002113342285,
            2.9760000705718994,
            2.0559000968933105
          ]
        },
        {
          "atom_index": 33893,
          "name": "ND2",
          "element": "N",
          "coord": [
            -5.349100112915039,
            3.0989999771118164,
            2.1382999420166016
          ]
        }
      ]
    },
    {
      "id": "I:480",
      "chain": "I",
      "resseq": 480,
      "icode": "",
      "resname": "ALA",
      "hetflag": " ",
      "sasa": 0.0,
      "atoms": [
        {
          "atom_index": 33894,
          "name": "N",
          "element": "N",
          "coord": [
            -4.957799911499023,
            2.984600067138672,
            1.8026000261306763
          ]
        },
        {
          "atom_index": 33895,
          "name": "CA",
          "element": "C",
          "coord": [
            -4.910799980163574,
            2.8538999557495117,
            1.7556999921798706
          ]
        },
        {
          "atom_index": 33896,
          "name": "C",
          "element": "C",
          "coord": [
            -4.951200008392334,
            2.7335000038146973,
            1.844499945640564
          ]
        },
        {
          "atom_index": 33897,
          "name": "O",
          "element": "O",
          "coord": [
            -4.913000106811523,
            2.620699882507324,
            1.8133000135421753
          ]
        },
        {
          "atom_index": 33898,
          "name": "CB",
          "element": "C",
          "coord": [
            -4.758699893951416,
            2.8643999099731445,
            1.7359999418258667
          ]
        }
      ]
    },
    {
      "id": "I:481",
      "chain": "I",
      "resseq": 481,
      "icode": "",
      "resname": "ALA",
      "hetflag": " ",
      "sasa": 0.0,
      "atoms": [
        {
          "atom_index": 33899,
          "name": "N",
          "element": "N",
          "coord": [
            -5.026199817657471,
            2.754499912261963,
            1.9538999795913696
          ]
        },
        {
          "atom_index": 33900,
          "name": "CA",
          "element": "C",
          "coord": [
            -5.081399917602539,
            2.647200107574463,
            2.037400007247925
          ]
        },
        {
          "atom_index": 33901,
          "name": "C",
          "element": "C",
          "coord": [
            -5.2241997718811035,
            2.6085000038146973,
            1.9941999912261963
          ]
        },
        {
          "atom_index": 33902,
          "name": "O",
          "element": "O",
          "coord": [
            -5.247300148010254,
            2.4911999702453613,
            1.9638999700546265
          ]
        },
        {
          "atom_index": 33903,
          "name": "CB",
          "element": "C",
          "coord": [
            -5.0746002197265625,
            2.6893999576568604,
            2.1849000453948975
          ]
        }
      ]
    },
    {
      "id": "I:482",
      "chain": "I",
      "resseq": 482,
      "icode": "",
      "resname": "THR",
      "hetflag": " ",
      "sasa": 0.0,
      "atoms": [
        {
          "atom_index": 33904,
          "name": "N",
          "element": "N",
          "coord": [
            -5.317599773406982,
            2.7047998905181885,
            1.9865000247955322
          ]
        },
        {
          "atom_index": 33905,
          "name": "CA",
          "element": "C",
          "coord": [
            -5.454999923706055,
            2.6821999549865723,
            1.9362000226974487
          ]
        },
        {
          "atom_index": 33906,
          "name": "C",
          "element": "C",
          "coord": [
            -5.465700149536133,
            2.6895999908447266,
            1.784000039100647
          ]
        },
        {
          "atom_index": 33907,
          "name": "O",
          "element": "O",
          "coord": [
            -5.5644001960754395,
            2.6421000957489014,
            1.7285000085830688
          ]
        },
        {
          "atom_index": 33908,
          "name": "CB",
          "element": "C",
          "coord": [
            -5.5559000968933105,
            2.7790000438690186,
            1.9987000226974487
          ]
        },
        {
          "atom_index": 33909,
          "name": "OG1",
          "element": "O",
          "coord": [
            -5.522900104522705,
            2.9110000133514404,
            1.9636000394821167
          ]
        },
        {
          "atom_index": 33910,
          "name": "CG2",
          "element": "C",
          "coord": [
            -5.561100006103516,
            2.769399881362915,
            2.15120005607605
          ]
        }
      ]
    },
    {
      "id": "I:483",
      "chain": "I",
      "resseq": 483,
      "icode": "",
      "resname": "GLU",
      "hetflag": " ",
      "sasa": 0.0,
      "atoms": [
        {
          "atom_index": 33911,
          "name": "N",
          "element": "N",
          "coord": [
            -5.364099979400635,
            2.746299982070923,
            1.7181999683380127
          ]
        },
        {
          "atom_index": 33912,
          "name": "CA",
          "element": "C",
          "coord": [
            -5.343999862670898,
            2.753999948501587,
            1.5728000402450562
          ]
        },
        {
          "atom_index": 33913,
          "name": "C",
          "element": "C",
          "coord": [
            -5.433000087738037,
            2.8636999130249023,
            1.5108000040054321
          ]
        },
        {
          "atom_index": 33914,
          "name": "O",
          "element": "O",
          "coord": [
            -5.502699851989746,
            2.8406999111175537,
            1.4119000434875488
          ]
        },
        {
          "atom_index": 33915,
          "name": "CB",
          "element": "C",
          "coord": [
            -5.355899810791016,
            2.6161000728607178,
            1.5041999816894531
          ]
        },
        {
          "atom_index": 33916,
          "name": "CG",
          "element": "C",
          "coord": [
            -5.258600234985352,
            2.5116000175476074,
            1.5621000528335571
          ]
        },
        {
          "atom_index": 33917,
          "name": "CD",
          "element": "C",
          "coord": [
            -5.276800155639648,
            2.372999906539917,
            1.5
          ]
        },
        {
          "atom_index": 33918,
          "name": "OE1",
          "element": "O",
          "coord": [
            -5.314899921417236,
            2.3635001182556152,
            1.3809000253677368
          ]
        },
        {
          "atom_index": 33919,
          "name": "OE2",
          "element": "O",
          "coord": [
            -5.25029993057251,
            2.2725000381469727,
            1.5706000328063965
          ]
        }
      ]
    },
    {
      "id": "I:484",
      "chain": "I",
      "resseq": 484,
      "icode": "",
      "resname": "GLU",
      "hetflag": " ",
      "sasa": 2.337623119354248,
      "atoms": [
        {
          "atom_index": 33920,
          "name": "N",
          "element": "N",
          "coord": [
            -5.431600093841553,
            2.982100009918213,
            1.573799967765808
          ]
        },
        {
          "atom_index": 33921,
          "name": "CA",
          "element": "C",
          "coord": [
            -5.525400161743164,
            3.094599962234497,
            1.5570000410079956
          ]
        },
        {
          "atom_index": 33922,
          "name": "C",
          "element": "C",
          "coord": [
            -5.451099872589111,
            3.2297000885009766,
            1.554900050163269
          ]
        },
        {
          "atom_index": 33923,
          "name": "O",
          "element": "O",
          "coord": [
            -5.331900119781494,
            3.2358999252319336,
            1.5831999778747559
          ]
        },
        {
          "atom_index": 33924,
          "name": "CB",
          "element": "C",
          "coord": [
            -5.6230998039245605,
            3.0952999591827393,
            1.6763999462127686
          ]
        },
        {
          "atom_index": 33925,
          "name": "CG",
          "element": "C",
          "coord": [
            -5.724100112915039,
            2.98009991645813,
            1.6711000204086304
          ]
        },
        {
          "atom_index": 33926,
          "name": "CD",
          "element": "C",
          "coord": [
            -5.789100170135498,
            2.946899890899658,
            1.805400013923645
          ]
        },
        {
          "atom_index": 33927,
          "name": "OE1",
          "element": "O",
          "coord": [
            -5.765600204467773,
            3.016200065612793,
            1.9071999788284302
          ]
        },
        {
          "atom_index": 33928,
          "name": "OE2",
          "element": "O",
          "coord": [
            -5.858799934387207,
            2.843100070953369,
            1.8112000226974487
          ]
        }
      ]
    },
    {
      "id": "I:485",
      "chain": "I",
      "resseq": 485,
      "icode": "",
      "resname": "TYR",
      "hetflag": " ",
      "sasa": 0.6621270179748535,
      "atoms": [
        {
          "atom_index": 33929,
          "name": "N",
          "element": "N",
          "coord": [
            -5.521399974822998,
            3.3403000831604004,
            1.5276000499725342
          ]
        },
        {
          "atom_index": 33930,
          "name": "CA",
          "element": "C",
          "coord": [
            -5.467299938201904,
            3.477099895477295,
            1.5365999937057495
          ]
        },
        {
          "atom_index": 33931,
          "name": "C",
          "element": "C",
          "coord": [
            -5.54449987411499,
            3.5643999576568604,
            1.6371999979019165
          ]
        },
        {
          "atom_index": 33932,
          "name": "O",
          "element": "O",
          "coord": [
            -5.668000221252441,
            3.5606000423431396,
            1.6412999629974365
          ]
        },
        {
          "atom_index": 33933,
          "name": "CB",
          "element": "C",
          "coord": [
            -5.470600128173828,
            3.5436999797821045,
            1.3983999490737915
          ]
        },
        {
          "atom_index": 33934,
          "name": "CG",
          "element": "C",
          "coord": [
            -5.370999813079834,
            3.4881999492645264,
            1.2984000444412231
          ]
        },
        {
          "atom_index": 33935,
          "name": "CD1",
          "element": "C",
          "coord": [
            -5.405900001525879,
            3.380000114440918,
            1.2152999639511108
          ]
        },
        {
          "atom_index": 33936,
          "name": "CD2",
          "element": "C",
          "coord": [
            -5.243800163269043,
            3.5473999977111816,
            1.2865999937057495
          ]
        },
        {
          "atom_index": 33937,
          "name": "CE1",
          "element": "C",
          "coord": [
            -5.314300060272217,
            3.331199884414673,
            1.1202000379562378
          ]
        },
        {
          "atom_index": 33938,
          "name": "CE2",
          "element": "C",
          "coord": [
            -5.1519999504089355,
            3.4997000694274902,
            1.1914000511169434
          ]
        },
        {
          "atom_index": 33939,
          "name": "CZ",
          "element": "C",
          "coord": [
            -5.187099933624268,
            3.391400098800659,
            1.107699990272522
          ]
        }
      ]
    },
    {
      "id": "I:486",
      "chain": "I",
      "resseq": 486,
      "icode": "",
      "resname": "GLY",
      "hetflag": " ",
      "sasa": 0.0,
      "atoms": [
        {
          "atom_index": 33940,
          "name": "N",
          "element": "N",
          "coord": [
            -5.473599910736084,
            3.6486001014709473,
            1.7132999897003174
          ]
        },
        {
          "atom_index": 33941,
          "name": "CA",
          "element": "C",
          "coord": [
            -5.532400131225586,
            3.739799976348877,
            1.8121999502182007
          ]
        },
        {
          "atom_index": 33942,
          "name": "C",
          "element": "C",
          "coord": [
            -5.429200172424316,
            3.821199893951416,
            1.8899999856948853
          ]
        },
        {
          "atom_index": 33943,
          "name": "O",
          "element": "O",
          "coord": [
            -5.311200141906738,
            3.82450008392334,
            1.8551000356674194
          ]
        }
      ]
    },
    {
      "id": "I:487",
      "chain": "I",
      "resseq": 487,
      "icode": "",
      "resname": "ASN",
      "hetflag": " ",
      "sasa": 0.031651873141527176,
      "atoms": [
        {
          "atom_index": 33944,
          "name": "N",
          "element": "N",
          "coord": [
            -5.473299980163574,
            3.8873000144958496,
            1.9974000453948975
          ]
        },
        {
          "atom_index": 33945,
          "name": "CA",
          "element": "C",
          "coord": [
            -5.383600234985352,
            3.9481000900268555,
            2.095599889755249
          ]
        },
        {
          "atom_index": 33946,
          "name": "C",
          "element": "C",
          "coord": [
            -5.310200214385986,
            3.8375000953674316,
            2.172499895095825
          ]
        },
        {
          "atom_index": 33947,
          "name": "O",
          "element": "O",
          "coord": [
            -5.37060022354126,
            3.764699935913086,
            2.251199960708618
          ]
        },
        {
          "atom_index": 33948,
          "name": "CB",
          "element": "C",
          "coord": [
            -5.462699890136719,
            4.0395002365112305,
            2.190700054168701
          ]
        },
        {
          "atom_index": 33949,
          "name": "CG",
          "element": "C",
          "coord": [
            -5.376999855041504,
            4.100299835205078,
            2.302000045776367
          ]
        },
        {
          "atom_index": 33950,
          "name": "OD1",
          "element": "O",
          "coord": [
            -5.254899978637695,
            4.0879998207092285,
            2.3057000637054443
          ]
        },
        {
          "atom_index": 33951,
          "name": "ND2",
          "element": "N",
          "coord": [
            -5.439700126647949,
            4.164999961853027,
            2.3980000019073486
          ]
        }
      ]
    },
    {
      "id": "I:488",
      "chain": "I",
      "resseq": 488,
      "icode": "",
      "resname": "MET",
      "hetflag": " ",
      "sasa": 0.0,
      "atoms": [
        {
          "atom_index": 33952,
          "name": "N",
          "element": "N",
          "coord": [
            -5.178500175476074,
            3.828000068664551,
            2.153599977493286
          ]
        },
        {
          "atom_index": 33953,
          "name": "CA",
          "element": "C",
          "coord": [
            -5.095399856567383,
            3.7214999198913574,
            2.210900068283081
          ]
        },
        {
          "atom_index": 33954,
          "name": "C",
          "element": "C",
          "coord": [
            -5.089900016784668,
            3.7242000102996826,
            2.3638999462127686
          ]
        },
        {
          "atom_index": 33955,
          "name": "O",
          "element": "O",
          "coord": [
            -5.065700054168701,
            3.620500087738037,
            2.424299955368042
          ]
        },
        {
          "atom_index": 33956,
          "name": "CB",
          "element": "C",
          "coord": [
            -4.95389986038208,
            3.7328999042510986,
            2.153599977493286
          ]
        },
        {
          "atom_index": 33957,
          "name": "CG",
          "element": "C",
          "coord": [
            -4.951399803161621,
            3.705899953842163,
            2.0025999546051025
          ]
        },
        {
          "atom_index": 33958,
          "name": "SD",
          "element": "S",
          "coord": [
            -4.986299991607666,
            3.5344998836517334,
            1.957200050354004
          ]
        },
        {
          "atom_index": 33959,
          "name": "CE",
          "element": "C",
          "coord": [
            -4.823500156402588,
            3.4616000652313232,
            1.9873000383377075
          ]
        }
      ]
    },
    {
      "id": "I:489",
      "chain": "I",
      "resseq": 489,
      "icode": "",
      "resname": "ILE",
      "hetflag": " ",
      "sasa": 0.0,
      "atoms": [
        {
          "atom_index": 33960,
          "name": "N",
          "element": "N",
          "coord": [
            -5.1132001876831055,
            3.8397998809814453,
            2.427000045776367
          ]
        },
        {
          "atom_index": 33961,
          "name": "CA",
          "element": "C",
          "coord": [
            -5.11460018157959,
            3.851900100708008,
            2.573899984359741
          ]
        },
        {
          "atom_index": 33962,
          "name": "C",
          "element": "C",
          "coord": [
            -5.244500160217285,
            3.7950000762939453,
            2.6322999000549316
          ]
        },
        {
          "atom_index": 33963,
          "name": "O",
          "element": "O",
          "coord": [
            -5.2382001876831055,
            3.7181999683380127,
            2.728100061416626
          ]
        },
        {
          "atom_index": 33964,
          "name": "CB",
          "element": "C",
          "coord": [
            -5.085000038146973,
            3.9983999729156494,
            2.6152000427246094
          ]
        },
        {
          "atom_index": 33965,
          "name": "CG1",
          "element": "C",
          "coord": [
            -4.938700199127197,
            4.032299995422363,
            2.5764999389648438
          ]
        },
        {
          "atom_index": 33966,
          "name": "CG2",
          "element": "C",
          "coord": [
            -5.109099864959717,
            4.022299766540527,
            2.7655999660491943
          ]
        },
        {
          "atom_index": 33967,
          "name": "CD1",
          "element": "C",
          "coord": [
            -4.896900177001953,
            4.1774001121521,
            2.602400064468384
          ]
        }
      ]
    },
    {
      "id": "I:490",
      "chain": "I",
      "resseq": 490,
      "icode": "",
      "resname": "ASP",
      "hetflag": " ",
      "sasa": 2.33320951461792,
      "atoms": [
        {
          "atom_index": 33968,
          "name": "N",
          "element": "N",
          "coord": [
            -5.359799861907959,
            3.825200080871582,
            2.571899890899658
          ]
        },
        {
          "atom_index": 33969,
          "name": "CA",
          "element": "C",
          "coord": [
            -5.489999771118164,
            3.768399953842163,
            2.6108999252319336
          ]
        },
        {
          "atom_index": 33970,
          "name": "C",
          "element": "C",
          "coord": [
            -5.497499942779541,
            3.618000030517578,
            2.580899953842163
          ]
        },
        {
          "atom_index": 33971,
          "name": "O",
          "element": "O",
          "coord": [
            -5.545499801635742,
            3.54010009765625,
            2.6630001068115234
          ]
        },
        {
          "atom_index": 33972,
          "name": "CB",
          "element": "C",
          "coord": [
            -5.604000091552734,
            3.8368000984191895,
            2.5339999198913574
          ]
        },
        {
          "atom_index": 33973,
          "name": "CG",
          "element": "C",
          "coord": [
            -5.627399921417236,
            3.984999895095825,
            2.5631000995635986
          ]
        },
        {
          "atom_index": 33974,
          "name": "OD1",
          "element": "O",
          "coord": [
            -5.573800086975098,
            4.040599822998047,
            2.66129994392395
          ]
        },
        {
          "atom_index": 33975,
          "name": "OD2",
          "element": "O",
          "coord": [
            -5.702700138092041,
            4.045300006866455,
            2.4828999042510986
          ]
        }
      ]
    },
    {
      "id": "I:491",
      "chain": "I",
      "resseq": 491,
      "icode": "",
      "resname": "MET",
      "hetflag": " ",
      "sasa": 0.12906184792518616,
      "atoms": [
        {
          "atom_index": 33976,
          "name": "N",
          "element": "N",
          "coord": [
            -5.446100234985352,
            3.5769999027252197,
            2.464200019836426
          ]
        },
        {
          "atom_index": 33977,
          "name": "CA",
          "element": "C",
          "coord": [
            -5.43149995803833,
            3.4365999698638916,
            2.4233999252319336
          ]
        },
        {
          "atom_index": 33978,
          "name": "C",
          "element": "C",
          "coord": [
            -5.32450008392334,
            3.360100030899048,
            2.503000020980835
          ]
        },
        {
          "atom_index": 33979,
          "name": "O",
          "element": "O",
          "coord": [
            -5.309299945831299,
            3.239500045776367,
            2.483799934387207
          ]
        },
        {
          "atom_index": 33980,
          "name": "CB",
          "element": "C",
          "coord": [
            -5.4004998207092285,
            3.4307000637054443,
            2.273099899291992
          ]
        },
        {
          "atom_index": 33981,
          "name": "CG",
          "element": "C",
          "coord": [
            -5.525100231170654,
            3.454900026321411,
            2.1875998973846436
          ]
        },
        {
          "atom_index": 33982,
          "name": "SD",
          "element": "S",
          "coord": [
            -5.495800018310547,
            3.430299997329712,
            2.010699987411499
          ]
        },
        {
          "atom_index": 33983,
          "name": "CE",
          "element": "C",
          "coord": [
            -5.6656999588012695,
            3.3982999324798584,
            1.9572999477386475
          ]
        }
      ]
    },
    {
      "id": "I:492",
      "chain": "I",
      "resseq": 492,
      "icode": "",
      "resname": "GLY",
      "hetflag": " ",
      "sasa": 0.0,
      "atoms": [
        {
          "atom_index": 33984,
          "name": "N",
          "element": "N",
          "coord": [
            -5.249599933624268,
            3.428499937057495,
            2.589900016784668
          ]
        },
        {
          "atom_index": 33985,
          "name": "CA",
          "element": "C",
          "coord": [
            -5.156400203704834,
            3.368000030517578,
            2.684799909591675
          ]
        },
        {
          "atom_index": 33986,
          "name": "C",
          "element": "C",
          "coord": [
            -5.023399829864502,
            3.3215999603271484,
            2.6254000663757324
          ]
        },
        {
          "atom_index": 33987,
          "name": "O",
          "element": "O",
          "coord": [
            -4.94980001449585,
            3.248800039291382,
            2.690700054168701
          ]
        }
      ]
    },
    {
      "id": "I:493",
      "chain": "I",
      "resseq": 493,
      "icode": "",
      "resname": "ILE",
      "hetflag": " ",
      "sasa": 0.0,
      "atoms": [
        {
          "atom_index": 33988,
          "name": "N",
          "element": "N",
          "coord": [
            -4.98859977722168,
            3.3633999824523926,
            2.503700017929077
          ]
        },
        {
          "atom_index": 33989,
          "name": "CA",
          "element": "C",
          "coord": [
            -4.862500190734863,
            3.327699899673462,
            2.4367001056671143
          ]
        },
        {
          "atom_index": 33990,
          "name": "C",
          "element": "C",
          "coord": [
            -4.762899875640869,
            3.4437999725341797,
            2.4535000324249268
          ]
        },
        {
          "atom_index": 33991,
          "name": "O",
          "element": "O",
          "coord": [
            -4.724899768829346,
            3.5116000175476074,
            2.3575000762939453
          ]
        },
        {
          "atom_index": 33992,
          "name": "CB",
          "element": "C",
          "coord": [
            -4.8881001472473145,
            3.2860000133514404,
            2.289799928665161
          ]
        },
        {
          "atom_index": 33993,
          "name": "CG1",
          "element": "C",
          "coord": [
            -5.007599830627441,
            3.18969988822937,
            2.2702999114990234
          ]
        },
        {
          "atom_index": 33994,
          "name": "CG2",
          "element": "C",
          "coord": [
            -4.760799884796143,
            3.2221999168395996,
            2.2302000522613525
          ]
        },
        {
          "atom_index": 33995,
          "name": "CD1",
          "element": "C",
          "coord": [
            -5.000100135803223,
            3.0566999912261963,
            2.3468000888824463
          ]
        }
      ]
    },
    {
      "id": "I:494",
      "chain": "I",
      "resseq": 494,
      "icode": "",
      "resname": "LEU",
      "hetflag": " ",
      "sasa": 0.0,
      "atoms": [
        {
          "atom_index": 33996,
          "name": "N",
          "element": "N",
          "coord": [
            -4.725900173187256,
            3.470400094985962,
            2.5790998935699463
          ]
        },
        {
          "atom_index": 33997,
          "name": "CA",
          "element": "C",
          "coord": [
            -4.640600204467773,
            3.5822999477386475,
            2.6201999187469482
          ]
        },
        {
          "atom_index": 33998,
          "name": "C",
          "element": "C",
          "coord": [
            -4.505799770355225,
            3.5373001098632812,
            2.678299903869629
          ]
        },
        {
          "atom_index": 33999,
          "name": "O",
          "element": "O",
          "coord": [
            -4.488500118255615,
            3.4235999584198,
            2.7216999530792236
          ]
        },
        {
          "atom_index": 34000,
          "name": "CB",
          "element": "C",
          "coord": [
            -4.719600200653076,
            3.680500030517578,
            2.709700107574463
          ]
        },
        {
          "atom_index": 34001,
          "name": "CG",
          "element": "C",
          "coord": [
            -4.778200149536133,
            3.624500036239624,
            2.8408000469207764
          ]
        },
        {
          "atom_index": 34002,
          "name": "CD1",
          "element": "C",
          "coord": [
            -4.674300193786621,
            3.602299928665161,
            2.9516000747680664
          ]
        },
        {
          "atom_index": 34003,
          "name": "CD2",
          "element": "C",
          "coord": [
            -4.8856000900268555,
            3.7207000255584717,
            2.893899917602539
          ]
        }
      ]
    },
    {
      "id": "I:495",
      "chain": "I",
      "resseq": 495,
      "icode": "",
      "resname": "ASP",
      "hetflag": " ",
      "sasa": 0.0,
      "atoms": [
        {
          "atom_index": 34004,
          "name": "N",
          "element": "N",
          "coord": [
            -4.411200046539307,
            3.63070011138916,
            2.6772000789642334
          ]
        },
        {
          "atom_index": 34005,
          "name": "CA",
          "element": "C",
          "coord": [
            -4.274899959564209,
            3.6196999549865723,
            2.728800058364868
          ]
        },
        {
          "atom_index": 34006,
          "name": "C",
          "element": "C",
          "coord": [
            -4.246600151062012,
            3.743499994277954,
            2.816999912261963
          ]
        },
        {
          "atom_index": 34007,
          "name": "O",
          "element": "O",
          "coord": [
            -4.283999919891357,
            3.8550000190734863,
            2.776599884033203
          ]
        },
        {
          "atom_index": 34008,
          "name": "CB",
          "element": "C",
          "coord": [
            -4.178599834442139,
            3.6117000579833984,
            2.6089000701904297
          ]
        },
        {
          "atom_index": 34009,
          "name": "CG",
          "element": "C",
          "coord": [
            -4.031499862670898,
            3.593600034713745,
            2.6466000080108643
          ]
        },
        {
          "atom_index": 34010,
          "name": "OD1",
          "element": "O",
          "coord": [
            -4.001200199127197,
            3.4946999549865723,
            2.717099905014038
          ]
        },
        {
          "atom_index": 34011,
          "name": "OD2",
          "element": "O",
          "coord": [
            -3.94950008392334,
            3.677000045776367,
            2.6017000675201416
          ]
        }
      ]
    },
    {
      "id": "I:496",
      "chain": "I",
      "resseq": 496,
      "icode": "",
      "resname": "PRO",
      "hetflag": " ",
      "sasa": 0.0,
      "atoms": [
        {
          "atom_index": 34012,
          "name": "N",
          "element": "N",
          "coord": [
            -4.186500072479248,
            3.7283999919891357,
            2.937000036239624
          ]
        },
        {
          "atom_index": 34013,
          "name": "CA",
          "element": "C",
          "coord": [
            -4.149700164794922,
            3.8413000106811523,
            3.0218000411987305
          ]
        },
        {
          "atom_index": 34014,
          "name": "C",
          "element": "C",
          "coord": [
            -4.046199798583984,
            3.9302000999450684,
            2.952899932861328
          ]
        },
        {
          "atom_index": 34015,
          "name": "O",
          "element": "O",
          "coord": [
            -3.939500093460083,
            3.8831000328063965,
            2.914099931716919
          ]
        },
        {
          "atom_index": 34016,
          "name": "CB",
          "element": "C",
          "coord": [
            -4.09660005569458,
            3.7822000980377197,
            3.1531999111175537
          ]
        },
        {
          "atom_index": 34017,
          "name": "CG",
          "element": "C",
          "coord": [
            -4.154699802398682,
            3.6410999298095703,
            3.1556999683380127
          ]
        },
        {
          "atom_index": 34018,
          "name": "CD",
          "element": "C",
          "coord": [
            -4.163099765777588,
            3.6034998893737793,
            3.007999897003174
          ]
        }
      ]
    },
    {
      "id": "I:497",
      "chain": "I",
      "resseq": 497,
      "icode": "",
      "resname": "THR",
      "hetflag": " ",
      "sasa": 0.0,
      "atoms": [
        {
          "atom_index": 34019,
          "name": "N",
          "element": "N",
          "coord": [
            -4.073800086975098,
            4.060699939727783,
            2.9433000087738037
          ]
        },
        {
          "atom_index": 34020,
          "name": "CA",
          "element": "C",
          "coord": [
            -3.9862000942230225,
            4.159800052642822,
            2.8780999183654785
          ]
        },
        {
          "atom_index": 34021,
          "name": "C",
          "element": "C",
          "coord": [
            -3.8445000648498535,
            4.156000137329102,
            2.933799982070923
          ]
        },
        {
          "atom_index": 34022,
          "name": "O",
          "element": "O",
          "coord": [
            -3.748699903488159,
            4.172100067138672,
            2.8587000370025635
          ]
        },
        {
          "atom_index": 34023,
          "name": "CB",
          "element": "C",
          "coord": [
            -4.047299861907959,
            4.299200057983398,
            2.892899990081787
          ]
        },
        {
          "atom_index": 34024,
          "name": "OG1",
          "element": "O",
          "coord": [
            -4.173399925231934,
            4.294000148773193,
            2.8315000534057617
          ]
        },
        {
          "atom_index": 34025,
          "name": "CG2",
          "element": "C",
          "coord": [
            -3.9674999713897705,
            4.408999919891357,
            2.8232998847961426
          ]
        }
      ]
    },
    {
      "id": "I:498",
      "chain": "I",
      "resseq": 498,
      "icode": "",
      "resname": "LYS",
      "hetflag": " ",
      "sasa": 0.0,
      "atoms": [
        {
          "atom_index": 34026,
          "name": "N",
          "element": "N",
          "coord": [
            -3.8299999237060547,
            4.122200012207031,
            3.0620999336242676
          ]
        },
        {
          "atom_index": 34027,
          "name": "CA",
          "element": "C",
          "coord": [
            -3.700700044631958,
            4.10290002822876,
            3.1275999546051025
          ]
        },
        {
          "atom_index": 34028,
          "name": "C",
          "element": "C",
          "coord": [
            -3.6131999492645264,
            3.995800018310547,
            3.059499979019165
          ]
        },
        {
          "atom_index": 34029,
          "name": "O",
          "element": "O",
          "coord": [
            -3.491300106048584,
            4.012599945068359,
            3.0539000034332275
          ]
        },
        {
          "atom_index": 34030,
          "name": "CB",
          "element": "C",
          "coord": [
            -3.7269999980926514,
            4.070799827575684,
            3.2760000228881836
          ]
        },
        {
          "atom_index": 34031,
          "name": "CG",
          "element": "C",
          "coord": [
            -3.614300012588501,
            4.124100208282471,
            3.365799903869629
          ]
        },
        {
          "atom_index": 34032,
          "name": "CD",
          "element": "C",
          "coord": [
            -3.656599998474121,
            4.120699882507324,
            3.513200044631958
          ]
        },
        {
          "atom_index": 34033,
          "name": "CE",
          "element": "C",
          "coord": [
            -3.5643999576568604,
            4.203100204467773,
            3.603800058364868
          ]
        },
        {
          "atom_index": 34034,
          "name": "NZ",
          "element": "N",
          "coord": [
            -3.585599899291992,
            4.349599838256836,
            3.591099977493286
          ]
        }
      ]
    },
    {
      "id": "I:499",
      "chain": "I",
      "resseq": 499,
      "icode": "",
      "resname": "VAL",
      "hetflag": " ",
      "sasa": 0.0,
      "atoms": [
        {
          "atom_index": 34035,
          "name": "N",
          "element": "N",
          "coord": [
            -3.672800064086914,
            3.8898000717163086,
            3.0030999183654785
          ]
        },
        {
          "atom_index": 34036,
          "name": "CA",
          "element": "C",
          "coord": [
            -3.6012001037597656,
            3.7890000343322754,
            2.9221999645233154
          ]
        },
        {
          "atom_index": 34037,
          "name": "C",
          "element": "C",
          "coord": [
            -3.6043999195098877,
            3.8203999996185303,
            2.7720999717712402
          ]
        },
        {
          "atom_index": 34038,
          "name": "O",
          "element": "O",
          "coord": [
            -3.5046000480651855,
            3.79229998588562,
            2.7065000534057617
          ]
        },
        {
          "atom_index": 34039,
          "name": "CB",
          "element": "C",
          "coord": [
            -3.6456000804901123,
            3.6426000595092773,
            2.9472999572753906
          ]
        },
        {
          "atom_index": 34040,
          "name": "CG1",
          "element": "C",
          "coord": [
            -3.6057000160217285,
            3.597899913787842,
            3.088099956512451
          ]
        },
        {
          "atom_index": 34041,
          "name": "CG2",
          "element": "C",
          "coord": [
            -3.795099973678589,
            3.6171000003814697,
            2.9300999641418457
          ]
        }
      ]
    },
    {
      "id": "I:500",
      "chain": "I",
      "resseq": 500,
      "icode": "",
      "resname": "THR",
      "hetflag": " ",
      "sasa": 0.0,
      "atoms": [
        {
          "atom_index": 34042,
          "name": "N",
          "element": "N",
          "coord": [
            -3.7090001106262207,
            3.885200023651123,
            2.7174999713897705
          ]
        },
        {
          "atom_index": 34043,
          "name": "CA",
          "element": "C",
          "coord": [
            -3.713399887084961,
            3.9249000549316406,
            2.5750999450683594
          ]
        },
        {
          "atom_index": 34044,
          "name": "C",
          "element": "C",
          "coord": [
            -3.602400064468384,
            4.023900032043457,
            2.541300058364868
          ]
        },
        {
          "atom_index": 34045,
          "name": "O",
          "element": "O",
          "coord": [
            -3.5250000953674316,
            4.000800132751465,
            2.448499917984009
          ]
        },
        {
          "atom_index": 34046,
          "name": "CB",
          "element": "C",
          "coord": [
            -3.8487000465393066,
            3.9860000610351562,
            2.5350000858306885
          ]
        },
        {
          "atom_index": 34047,
          "name": "OG1",
          "element": "O",
          "coord": [
            -3.953200101852417,
            3.934999942779541,
            2.613100051879883
          ]
        },
        {
          "atom_index": 34048,
          "name": "CG2",
          "element": "C",
          "coord": [
            -3.879199981689453,
            3.956700086593628,
            2.3880999088287354
          ]
        }
      ]
    },
    {
      "id": "I:501",
      "chain": "I",
      "resseq": 501,
      "icode": "",
      "resname": "ARG",
      "hetflag": " ",
      "sasa": 0.0,
      "atoms": [
        {
          "atom_index": 34049,
          "name": "N",
          "element": "N",
          "coord": [
            -3.5903000831604004,
            4.130899906158447,
            2.620800018310547
          ]
        },
        {
          "atom_index": 34050,
          "name": "CA",
          "element": "C",
          "coord": [
            -3.483299970626831,
            4.230500221252441,
            2.6101999282836914
          ]
        },
        {
          "atom_index": 34051,
          "name": "C",
          "element": "C",
          "coord": [
            -3.345900058746338,
            4.164599895477295,
            2.625699996948242
          ]
        },
        {
          "atom_index": 34052,
          "name": "O",
          "element": "O",
          "coord": [
            -3.2569000720977783,
            4.185400009155273,
            2.5434000492095947
          ]
        },
        {
          "atom_index": 34053,
          "name": "CB",
          "element": "C",
          "coord": [
            -3.504300117492676,
            4.338699817657471,
            2.717400074005127
          ]
        },
        {
          "atom_index": 34054,
          "name": "CG",
          "element": "C",
          "coord": [
            -3.3965001106262207,
            4.4481000900268555,
            2.708699941635132
          ]
        },
        {
          "atom_index": 34055,
          "name": "CD",
          "element": "C",
          "coord": [
            -3.410099983215332,
            4.556399822235107,
            2.8162999153137207
          ]
        },
        {
          "atom_index": 34056,
          "name": "NE",
          "element": "N",
          "coord": [
            -3.4093000888824463,
            4.500699996948242,
            2.952399969100952
          ]
        },
        {
          "atom_index": 34057,
          "name": "CZ",
          "element": "C",
          "coord": [
            -3.3066000938415527,
            4.453499794006348,
            3.021699905395508
          ]
        }
      ]
    },
    {
      "id": "I:502",
      "chain": "I",
      "resseq": 502,
      "icode": "",
      "resname": "SER",
      "hetflag": " ",
      "sasa": 0.0,
      "atoms": [
        {
          "atom_index": 34058,
          "name": "N",
          "element": "N",
          "coord": [
            -3.3289999961853027,
            4.0833001136779785,
            2.73009991645813
          ]
        },
        {
          "atom_index": 34059,
          "name": "CA",
          "element": "C",
          "coord": [
            -3.202899932861328,
            4.013299942016602,
            2.7569000720977783
          ]
        },
        {
          "atom_index": 34060,
          "name": "C",
          "element": "C",
          "coord": [
            -3.163100004196167,
            3.9212000370025635,
            2.640899896621704
          ]
        },
        {
          "atom_index": 34061,
          "name": "O",
          "element": "O",
          "coord": [
            -3.0487000942230225,
            3.9256999492645264,
            2.5978000164031982
          ]
        },
        {
          "atom_index": 34062,
          "name": "CB",
          "element": "C",
          "coord": [
            -3.2121999263763428,
            3.933799982070923,
            2.887700080871582
          ]
        },
        {
          "atom_index": 34063,
          "name": "OG",
          "element": "O",
          "coord": [
            -3.232100009918213,
            4.021200180053711,
            2.997299909591675
          ]
        }
      ]
    },
    {
      "id": "I:503",
      "chain": "I",
      "resseq": 503,
      "icode": "",
      "resname": "ALA",
      "hetflag": " ",
      "sasa": 0.0,
      "atoms": [
        {
          "atom_index": 34064,
          "name": "N",
          "element": "N",
          "coord": [
            -3.256500005722046,
            3.844099998474121,
            2.5843000411987305
          ]
        },
        {
          "atom_index": 34065,
          "name": "CA",
          "element": "C",
          "coord": [
            -3.232300043106079,
            3.7576000690460205,
            2.4691998958587646
          ]
        },
        {
          "atom_index": 34066,
          "name": "C",
          "element": "C",
          "coord": [
            -3.180500030517578,
            3.835700035095215,
            2.347599983215332
          ]
        },
        {
          "atom_index": 34067,
          "name": "O",
          "element": "O",
          "coord": [
            -3.0845000743865967,
            3.7922000885009766,
            2.2841999530792236
          ]
        },
        {
          "atom_index": 34068,
          "name": "CB",
          "element": "C",
          "coord": [
            -3.362600088119507,
            3.6823999881744385,
            2.437999963760376
          ]
        }
      ]
    },
    {
      "id": "I:504",
      "chain": "I",
      "resseq": 504,
      "icode": "",
      "resname": "LEU",
      "hetflag": " ",
      "sasa": 0.0,
      "atoms": [
        {
          "atom_index": 34069,
          "name": "N",
          "element": "N",
          "coord": [
            -3.2397000789642334,
            3.9521000385284424,
            2.3180999755859375
          ]
        },
        {
          "atom_index": 34070,
          "name": "CA",
          "element": "C",
          "coord": [
            -3.1970999240875244,
            4.0395002365112305,
            2.2084999084472656
          ]
        },
        {
          "atom_index": 34071,
          "name": "C",
          "element": "C",
          "coord": [
            -3.058000087738037,
            4.100100040435791,
            2.2355000972747803
          ]
        },
        {
          "atom_index": 34072,
          "name": "O",
          "element": "O",
          "coord": [
            -2.9709999561309814,
            4.095399856567383,
            2.148699998855591
          ]
        },
        {
          "atom_index": 34073,
          "name": "CB",
          "element": "C",
          "coord": [
            -3.306299924850464,
            4.146900177001953,
            2.1858999729156494
          ]
        },
        {
          "atom_index": 34074,
          "name": "CG",
          "element": "C",
          "coord": [
            -3.330699920654297,
            4.1855998039245605,
            2.0383999347686768
          ]
        },
        {
          "atom_index": 34075,
          "name": "CD1",
          "element": "C",
          "coord": [
            -3.438199996948242,
            4.295300006866455,
            2.0318000316619873
          ]
        },
        {
          "atom_index": 34076,
          "name": "CD2",
          "element": "C",
          "coord": [
            -3.204400062561035,
            4.233799934387207,
            1.9658000469207764
          ]
        }
      ]
    },
    {
      "id": "I:505",
      "chain": "I",
      "resseq": 505,
      "icode": "",
      "resname": "GLN",
      "hetflag": " ",
      "sasa": 0.0,
      "atoms": [
        {
          "atom_index": 34077,
          "name": "N",
          "element": "N",
          "coord": [
            -3.0344998836517334,
            4.153800010681152,
            2.355600118637085
          ]
        },
        {
          "atom_index": 34078,
          "name": "CA",
          "element": "C",
          "coord": [
            -2.907900094985962,
            4.219699859619141,
            2.390000104904175
          ]
        },
        {
          "atom_index": 34079,
          "name": "C",
          "element": "C",
          "coord": [
            -2.791300058364868,
            4.119999885559082,
            2.4038000106811523
          ]
        },
        {
          "atom_index": 34080,
          "name": "O",
          "element": "O",
          "coord": [
            -2.6821000576019287,
            4.14769983291626,
            2.3541998863220215
          ]
        },
        {
          "atom_index": 34081,
          "name": "CB",
          "element": "C",
          "coord": [
            -2.925600051879883,
            4.30620002746582,
            2.516400098800659
          ]
        },
        {
          "atom_index": 34082,
          "name": "CG",
          "element": "C",
          "coord": [
            -3.014699935913086,
            4.429800033569336,
            2.490999937057495
          ]
        },
        {
          "atom_index": 34083,
          "name": "CD",
          "element": "C",
          "coord": [
            -3.0236001014709473,
            4.523399829864502,
            2.6120998859405518
          ]
        },
        {
          "atom_index": 34084,
          "name": "OE1",
          "element": "O",
          "coord": [
            -3.0622000694274902,
            4.485099792480469,
            2.72160005569458
          ]
        },
        {
          "atom_index": 34085,
          "name": "NE2",
          "element": "N",
          "coord": [
            -2.989000082015991,
            4.649899959564209,
            2.59879994392395
          ]
        }
      ]
    },
    {
      "id": "I:506",
      "chain": "I",
      "resseq": 506,
      "icode": "",
      "resname": "TYR",
      "hetflag": " ",
      "sasa": 0.0,
      "atoms": [
        {
          "atom_index": 34086,
          "name": "N",
          "element": "N",
          "coord": [
            -2.8117001056671143,
            4.0015997886657715,
            2.462899923324585
          ]
        },
        {
          "atom_index": 34087,
          "name": "CA",
          "element": "C",
          "coord": [
            -2.7088000774383545,
            3.896899938583374,
            2.466399908065796
          ]
        },
        {
          "atom_index": 34088,
          "name": "C",
          "element": "C",
          "coord": [
            -2.6789000034332275,
            3.8410000801086426,
            2.3264000415802
          ]
        },
        {
          "atom_index": 34089,
          "name": "O",
          "element": "O",
          "coord": [
            -2.5611000061035156,
            3.824700117111206,
            2.293299913406372
          ]
        },
        {
          "atom_index": 34090,
          "name": "CB",
          "element": "C",
          "coord": [
            -2.7464001178741455,
            3.784600019454956,
            2.5645999908447266
          ]
        },
        {
          "atom_index": 34091,
          "name": "CG",
          "element": "C",
          "coord": [
            -2.7202999591827393,
            3.8169000148773193,
            2.710900068283081
          ]
        },
        {
          "atom_index": 34092,
          "name": "CD1",
          "element": "C",
          "coord": [
            -2.588200092315674,
            3.837100028991699,
            2.75570011138916
          ]
        },
        {
          "atom_index": 34093,
          "name": "CD2",
          "element": "C",
          "coord": [
            -2.826200008392334,
            3.8231000900268555,
            2.8036000728607178
          ]
        },
        {
          "atom_index": 34094,
          "name": "CE1",
          "element": "C",
          "coord": [
            -2.5618999004364014,
            3.864000082015991,
            2.891400098800659
          ]
        },
        {
          "atom_index": 34095,
          "name": "CE2",
          "element": "C",
          "coord": [
            -2.8011999130249023,
            3.8513998985290527,
            2.939300060272217
          ]
        },
        {
          "atom_index": 34096,
          "name": "CZ",
          "element": "C",
          "coord": [
            -2.6686999797821045,
            3.8714001178741455,
            2.983599901199341
          ]
        }
      ]
    },
    {
      "id": "I:507",
      "chain": "I",
      "resseq": 507,
      "icode": "",
      "resname": "ALA",
      "hetflag": " ",
      "sasa": 0.0,
      "atoms": [
        {
          "atom_index": 34097,
          "name": "N",
          "element": "N",
          "coord": [
            -2.7808001041412354,
            3.819000005722046,
            2.2416999340057373
          ]
        },
        {
          "atom_index": 34098,
          "name": "CA",
          "element": "C",
          "coord": [
            -2.7623000144958496,
            3.779900074005127,
            2.1015000343322754
          ]
        },
        {
          "atom_index": 34099,
          "name": "C",
          "element": "C",
          "coord": [
            -2.6775999069213867,
            3.8824000358581543,
            2.024399995803833
          ]
        },
        {
          "atom_index": 34100,
          "name": "O",
          "element": "O",
          "coord": [
            -2.579400062561035,
            3.844899892807007,
            1.9601999521255493
          ]
        },
        {
          "atom_index": 34101,
          "name": "CB",
          "element": "C",
          "coord": [
            -2.899399995803833,
            3.7602999210357666,
            2.036400079727173
          ]
        }
      ]
    },
    {
      "id": "I:508",
      "chain": "I",
      "resseq": 508,
      "icode": "",
      "resname": "ALA",
      "hetflag": " ",
      "sasa": 0.0,
      "atoms": [
        {
          "atom_index": 34102,
          "name": "N",
          "element": "N",
          "coord": [
            -2.7105000019073486,
            4.011199951171875,
            2.036400079727173
          ]
        },
        {
          "atom_index": 34103,
          "name": "CA",
          "element": "C",
          "coord": [
            -2.6319000720977783,
            4.120699882507324,
            1.979599952697754
          ]
        },
        {
          "atom_index": 34104,
          "name": "C",
          "element": "C",
          "coord": [
            -2.488300085067749,
            4.124100208282471,
            2.03439998626709
          ]
        },
        {
          "atom_index": 34105,
          "name": "O",
          "element": "O",
          "coord": [
            -2.3940000534057617,
            4.143899917602539,
            1.958400011062622
          ]
        },
        {
          "atom_index": 34106,
          "name": "CB",
          "element": "C",
          "coord": [
            -2.7060999870300293,
            4.251500129699707,
            2.0083999633789062
          ]
        }
      ]
    },
    {
      "id": "I:509",
      "chain": "I",
      "resseq": 509,
      "icode": "",
      "resname": "SER",
      "hetflag": " ",
      "sasa": 0.0,
      "atoms": [
        {
          "atom_index": 34107,
          "name": "N",
          "element": "N",
          "coord": [
            -2.470400094985962,
            4.0995001792907715,
            2.164299964904785
          ]
        },
        {
          "atom_index": 34108,
          "name": "CA",
          "element": "C",
          "coord": [
            -2.338099956512451,
            4.09089994430542,
            2.226900100708008
          ]
        },
        {
          "atom_index": 34109,
          "name": "C",
          "element": "C",
          "coord": [
            -2.2539000511169434,
            3.9753000736236572,
            2.1698999404907227
          ]
        },
        {
          "atom_index": 34110,
          "name": "O",
          "element": "O",
          "coord": [
            -2.143199920654297,
            3.999799966812134,
            2.1215999126434326
          ]
        },
        {
          "atom_index": 34111,
          "name": "CB",
          "element": "C",
          "coord": [
            -2.3533999919891357,
            4.080699920654297,
            2.379300117492676
          ]
        },
        {
          "atom_index": 34112,
          "name": "OG",
          "element": "O",
          "coord": [
            -2.2279000282287598,
            4.096199989318848,
            2.4428000450134277
          ]
        }
      ]
    },
    {
      "id": "I:510",
      "chain": "I",
      "resseq": 510,
      "icode": "",
      "resname": "VAL",
      "hetflag": " ",
      "sasa": 0.0,
      "atoms": [
        {
          "atom_index": 34113,
          "name": "N",
          "element": "N",
          "coord": [
            -2.305500030517578,
            3.8513998985290527,
            2.1668999195098877
          ]
        },
        {
          "atom_index": 34114,
          "name": "CA",
          "element": "C",
          "coord": [
            -2.228600025177002,
            3.736799955368042,
            2.1131999492645264
          ]
        },
        {
          "atom_index": 34115,
          "name": "C",
          "element": "C",
          "coord": [
            -2.2035000324249268,
            3.748800039291382,
            1.962399959564209
          ]
        },
        {
          "atom_index": 34116,
          "name": "O",
          "element": "O",
          "coord": [
            -2.0989999771118164,
            3.704400062561035,
            1.9151999950408936
          ]
        },
        {
          "atom_index": 34117,
          "name": "CB",
          "element": "C",
          "coord": [
            -2.287100076675415,
            3.5978000164031982,
            2.1470000743865967
          ]
        },
        {
          "atom_index": 34118,
          "name": "CG1",
          "element": "C",
          "coord": [
            -2.2848000526428223,
            3.5750999450683594,
            2.2987000942230225
          ]
        },
        {
          "atom_index": 34119,
          "name": "CG2",
          "element": "C",
          "coord": [
            -2.428800106048584,
            3.5729000568389893,
            2.093400001525879
          ]
        }
      ]
    },
    {
      "id": "I:511",
      "chain": "I",
      "resseq": 511,
      "icode": "",
      "resname": "ALA",
      "hetflag": " ",
      "sasa": 0.0,
      "atoms": [
        {
          "atom_index": 34120,
          "name": "N",
          "element": "N",
          "coord": [
            -2.292799949645996,
            3.81469988822937,
            1.8875999450683594
          ]
        },
        {
          "atom_index": 34121,
          "name": "CA",
          "element": "C",
          "coord": [
            -2.267400026321411,
            3.8517000675201416,
            1.7487000226974487
          ]
        },
        {
          "atom_index": 34122,
          "name": "C",
          "element": "C",
          "coord": [
            -2.152899980545044,
            3.953200101852417,
            1.736899971961975
          ]
        },
        {
          "atom_index": 34123,
          "name": "O",
          "element": "O",
          "coord": [
            -2.058300018310547,
            3.9291000366210938,
            1.6619000434875488
          ]
        },
        {
          "atom_index": 34124,
          "name": "CB",
          "element": "C",
          "coord": [
            -2.397200107574463,
            3.903899908065796,
            1.6871000528335571
          ]
        }
      ]
    },
    {
      "id": "I:512",
      "chain": "I",
      "resseq": 512,
      "icode": "",
      "resname": "GLY",
      "hetflag": " ",
      "sasa": 0.0,
      "atoms": [
        {
          "atom_index": 34125,
          "name": "N",
          "element": "N",
          "coord": [
            -2.1554999351501465,
            4.061699867248535,
            1.8149000406265259
          ]
        },
        {
          "atom_index": 34126,
          "name": "CA",
          "element": "C",
          "coord": [
            -2.049299955368042,
            4.162899971008301,
            1.8172999620437622
          ]
        },
        {
          "atom_index": 34127,
          "name": "C",
          "element": "C",
          "coord": [
            -1.9134999513626099,
            4.102700233459473,
            1.853600025177002
          ]
        },
        {
          "atom_index": 34128,
          "name": "O",
          "element": "O",
          "coord": [
            -1.8134000301361084,
            4.135900020599365,
            1.7898000478744507
          ]
        }
      ]
    },
    {
      "id": "I:513",
      "chain": "I",
      "resseq": 513,
      "icode": "",
      "resname": "LEU",
      "hetflag": " ",
      "sasa": 0.0,
      "atoms": [
        {
          "atom_index": 34129,
          "name": "N",
          "element": "N",
          "coord": [
            -1.910099983215332,
            4.008999824523926,
            1.9491000175476074
          ]
        },
        {
          "atom_index": 34130,
          "name": "CA",
          "element": "C",
          "coord": [
            -1.791599988937378,
            3.9291000366210938,
            1.9816999435424805
          ]
        },
        {
          "atom_index": 34131,
          "name": "C",
          "element": "C",
          "coord": [
            -1.7462999820709229,
            3.8447000980377197,
            1.861799955368042
          ]
        },
        {
          "atom_index": 34132,
          "name": "O",
          "element": "O",
          "coord": [
            -1.6333999633789062,
            3.8629000186920166,
            1.8166999816894531
          ]
        },
        {
          "atom_index": 34133,
          "name": "CB",
          "element": "C",
          "coord": [
            -1.8187999725341797,
            3.841900110244751,
            2.106300115585327
          ]
        },
        {
          "atom_index": 34134,
          "name": "CG",
          "element": "C",
          "coord": [
            -1.7684999704360962,
            3.9030001163482666,
            2.238800048828125
          ]
        },
        {
          "atom_index": 34135,
          "name": "CD1",
          "element": "C",
          "coord": [
            -1.8320000171661377,
            4.03879976272583,
            2.272200107574463
          ]
        },
        {
          "atom_index": 34136,
          "name": "CD2",
          "element": "C",
          "coord": [
            -1.794700026512146,
            3.80430006980896,
            2.353300094604492
          ]
        }
      ]
    },
    {
      "id": "I:514",
      "chain": "I",
      "resseq": 514,
      "icode": "",
      "resname": "MET",
      "hetflag": " ",
      "sasa": 0.0,
      "atoms": [
        {
          "atom_index": 34137,
          "name": "N",
          "element": "N",
          "coord": [
            -1.830399990081787,
            3.755500078201294,
            1.80840003490448
          ]
        },
        {
          "atom_index": 34138,
          "name": "CA",
          "element": "C",
          "coord": [
            -1.791700005531311,
            3.663599967956543,
            1.6999000310897827
          ]
        },
        {
          "atom_index": 34139,
          "name": "C",
          "element": "C",
          "coord": [
            -1.761199951171875,
            3.7337000370025635,
            1.5666999816894531
          ]
        },
        {
          "atom_index": 34140,
          "name": "O",
          "element": "O",
          "coord": [
            -1.686400055885315,
            3.679500102996826,
            1.486199975013733
          ]
        },
        {
          "atom_index": 34141,
          "name": "CB",
          "element": "C",
          "coord": [
            -1.8978999853134155,
            3.553999900817871,
            1.680400013923645
          ]
        },
        {
          "atom_index": 34142,
          "name": "CG",
          "element": "C",
          "coord": [
            -1.9011000394821167,
            3.457200050354004,
            1.799399971961975
          ]
        },
        {
          "atom_index": 34143,
          "name": "SD",
          "element": "S",
          "coord": [
            -2.0020999908447266,
            3.3101000785827637,
            1.7698999643325806
          ]
        },
        {
          "atom_index": 34144,
          "name": "CE",
          "element": "C",
          "coord": [
            -1.979099988937378,
            3.226599931716919,
            1.9287999868392944
          ]
        }
      ]
    },
    {
      "id": "I:515",
      "chain": "I",
      "resseq": 515,
      "icode": "",
      "resname": "ILE",
      "hetflag": " ",
      "sasa": 0.0,
      "atoms": [
        {
          "atom_index": 34145,
          "name": "N",
          "element": "N",
          "coord": [
            -1.8127000331878662,
            3.8547000885009766,
            1.5432000160217285
          ]
        },
        {
          "atom_index": 34146,
          "name": "CA",
          "element": "C",
          "coord": [
            -1.7747999429702759,
            3.938999891281128,
            1.4284000396728516
          ]
        },
        {
          "atom_index": 34147,
          "name": "C",
          "element": "C",
          "coord": [
            -1.6331000328063965,
            3.9965999126434326,
            1.4450000524520874
          ]
        },
        {
          "atom_index": 34148,
          "name": "O",
          "element": "O",
          "coord": [
            -1.5569000244140625,
            3.9946000576019287,
            1.3487000465393066
          ]
        },
        {
          "atom_index": 34149,
          "name": "CB",
          "element": "C",
          "coord": [
            -1.882099986076355,
            4.048799991607666,
            1.4061000347137451
          ]
        },
        {
          "atom_index": 34150,
          "name": "CG1",
          "element": "C",
          "coord": [
            -2.0127999782562256,
            3.9867000579833984,
            1.3509999513626099
          ]
        },
        {
          "atom_index": 34151,
          "name": "CG2",
          "element": "C",
          "coord": [
            -1.8336000442504883,
            4.157800197601318,
            1.3086999654769897
          ]
        },
        {
          "atom_index": 34152,
          "name": "CD1",
          "element": "C",
          "coord": [
            -2.1354000568389893,
            4.0782999992370605,
            1.3616000413894653
          ]
        }
      ]
    },
    {
      "id": "I:516",
      "chain": "I",
      "resseq": 516,
      "icode": "",
      "resname": "THR",
      "hetflag": " ",
      "sasa": 0.0,
      "atoms": [
        {
          "atom_index": 34153,
          "name": "N",
          "element": "N",
          "coord": [
            -1.5972000360488892,
            4.047500133514404,
            1.5640000104904175
          ]
        },
        {
          "atom_index": 34154,
          "name": "CA",
          "element": "C",
          "coord": [
            -1.4752999544143677,
            4.128900051116943,
            1.5856000185012817
          ]
        },
        {
          "atom_index": 34155,
          "name": "C",
          "element": "C",
          "coord": [
            -1.356600046157837,
            4.053899765014648,
            1.6469999551773071
          ]
        },
        {
          "atom_index": 34156,
          "name": "O",
          "element": "O",
          "coord": [
            -1.2461999654769897,
            4.108500003814697,
            1.6476999521255493
          ]
        },
        {
          "atom_index": 34157,
          "name": "CB",
          "element": "C",
          "coord": [
            -1.5063999891281128,
            4.252299785614014,
            1.6712000370025635
          ]
        },
        {
          "atom_index": 34158,
          "name": "OG1",
          "element": "O",
          "coord": [
            -1.5535999536514282,
            4.21150016784668,
            1.7975000143051147
          ]
        },
        {
          "atom_index": 34159,
          "name": "CG2",
          "element": "C",
          "coord": [
            -1.6086000204086304,
            4.345699787139893,
            1.6061999797821045
          ]
        }
      ]
    },
    {
      "id": "I:517",
      "chain": "I",
      "resseq": 517,
      "icode": "",
      "resname": "THR",
      "hetflag": " ",
      "sasa": 0.0,
      "atoms": [
        {
          "atom_index": 34160,
          "name": "N",
          "element": "N",
          "coord": [
            -1.3767000436782837,
            3.932300090789795,
            1.698799967765808
          ]
        },
        {
          "atom_index": 34161,
          "name": "CA",
          "element": "C",
          "coord": [
            -1.2740999460220337,
            3.84879994392395,
            1.764299988746643
          ]
        },
        {
          "atom_index": 34162,
          "name": "C",
          "element": "C",
          "coord": [
            -1.1898000240325928,
            3.7785000801086426,
            1.6581000089645386
          ]
        },
        {
          "atom_index": 34163,
          "name": "O",
          "element": "O",
          "coord": [
            -1.2443000078201294,
            3.710599899291992,
            1.5713000297546387
          ]
        },
        {
          "atom_index": 34164,
          "name": "CB",
          "element": "C",
          "coord": [
            -1.3423000574111938,
            3.7497000694274902,
            1.8593000173568726
          ]
        },
        {
          "atom_index": 34165,
          "name": "OG1",
          "element": "O",
          "coord": [
            -1.408400058746338,
            3.8266000747680664,
            1.9572999477386475
          ]
        },
        {
          "atom_index": 34166,
          "name": "CG2",
          "element": "C",
          "coord": [
            -1.2486000061035156,
            3.652100086212158,
            1.929900050163269
          ]
        }
      ]
    },
    {
      "id": "I:518",
      "chain": "I",
      "resseq": 518,
      "icode": "",
      "resname": "GLU",
      "hetflag": " ",
      "sasa": 0.0,
      "atoms": [
        {
          "atom_index": 34167,
          "name": "N",
          "element": "N",
          "coord": [
            -1.0576000213623047,
            3.796799898147583,
            1.6643999814987183
          ]
        },
        {
          "atom_index": 34168,
          "name": "CA",
          "element": "C",
          "coord": [
            -0.9639999866485596,
            3.7639999389648438,
            1.555299997329712
          ]
        },
        {
          "atom_index": 34169,
          "name": "C",
          "element": "C",
          "coord": [
            -0.878600001335144,
            3.6377999782562256,
            1.5788999795913696
          ]
        },
        {
          "atom_index": 34170,
          "name": "O",
          "element": "O",
          "coord": [
            -0.8019999861717224,
            3.600800037384033,
            1.4901000261306763
          ]
        },
        {
          "atom_index": 34171,
          "name": "CB",
          "element": "C",
          "coord": [
            -0.8708000183105469,
            3.8845999240875244,
            1.5292999744415283
          ]
        },
        {
          "atom_index": 34172,
          "name": "CG",
          "element": "C",
          "coord": [
            -0.9372000098228455,
            4.011000156402588,
            1.4711999893188477
          ]
        },
        {
          "atom_index": 34173,
          "name": "CD",
          "element": "C",
          "coord": [
            -0.9858999848365784,
            3.998800039291382,
            1.3260999917984009
          ]
        },
        {
          "atom_index": 34174,
          "name": "OE1",
          "element": "O",
          "coord": [
            -0.9693999886512756,
            3.8919999599456787,
            1.263700008392334
          ]
        },
        {
          "atom_index": 34175,
          "name": "OE2",
          "element": "O",
          "coord": [
            -1.0496000051498413,
            4.093999862670898,
            1.2763999700546265
          ]
        }
      ]
    },
    {
      "id": "I:519",
      "chain": "I",
      "resseq": 519,
      "icode": "",
      "resname": "CYS",
      "hetflag": " ",
      "sasa": 0.0,
      "atoms": [
        {
          "atom_index": 34176,
          "name": "N",
          "element": "N",
          "coord": [
            -0.8871999979019165,
            3.570199966430664,
            1.694200038909912
          ]
        },
        {
          "atom_index": 34177,
          "name": "CA",
          "element": "C",
          "coord": [
            -0.7957000136375427,
            3.4598000049591064,
            1.7274999618530273
          ]
        },
        {
          "atom_index": 34178,
          "name": "C",
          "element": "C",
          "coord": [
            -0.855400025844574,
            3.3564000129699707,
            1.8249000310897827
          ]
        },
        {
          "atom_index": 34179,
          "name": "O",
          "element": "O",
          "coord": [
            -0.9132000207901001,
            3.392199993133545,
            1.9284000396728516
          ]
        },
        {
          "atom_index": 34180,
          "name": "CB",
          "element": "C",
          "coord": [
            -0.6651999950408936,
            3.5218000411987305,
            1.780400037765503
          ]
        },
        {
          "atom_index": 34181,
          "name": "SG",
          "element": "S",
          "coord": [
            -0.5464000105857849,
            3.3910999298095703,
            1.8214000463485718
          ]
        }
      ]
    },
    {
      "id": "I:520",
      "chain": "I",
      "resseq": 520,
      "icode": "",
      "resname": "MET",
      "hetflag": " ",
      "sasa": 0.0,
      "atoms": [
        {
          "atom_index": 34182,
          "name": "N",
          "element": "N",
          "coord": [
            -0.8363000154495239,
            3.227799892425537,
            1.7927000522613525
          ]
        },
        {
          "atom_index": 34183,
          "name": "CA",
          "element": "C",
          "coord": [
            -0.8593999743461609,
            3.1135001182556152,
            1.881600022315979
          ]
        },
        {
          "atom_index": 34184,
          "name": "C",
          "element": "C",
          "coord": [
            -0.7289999723434448,
            3.03410005569458,
            1.8977999687194824
          ]
        },
        {
          "atom_index": 34185,
          "name": "O",
          "element": "O",
          "coord": [
            -0.6800000071525574,
            2.9760000705718994,
            1.801200032234192
          ]
        },
        {
          "atom_index": 34186,
          "name": "CB",
          "element": "C",
          "coord": [
            -0.9686999917030334,
            3.020699977874756,
            1.8257999420166016
          ]
        },
        {
          "atom_index": 34187,
          "name": "CG",
          "element": "C",
          "coord": [
            -1.1038000583648682,
            3.089900016784668,
            1.8050999641418457
          ]
        },
        {
          "atom_index": 34188,
          "name": "SD",
          "element": "S",
          "coord": [
            -1.2380000352859497,
            2.975100040435791,
            1.7652000188827515
          ]
        },
        {
          "atom_index": 34189,
          "name": "CE",
          "element": "C",
          "coord": [
            -1.289199948310852,
            2.9300999641418457,
            1.9329999685287476
          ]
        }
      ]
    },
    {
      "id": "I:521",
      "chain": "I",
      "resseq": 521,
      "icode": "",
      "resname": "VAL",
      "hetflag": " ",
      "sasa": 0.0,
      "atoms": [
        {
          "atom_index": 34190,
          "name": "N",
          "element": "N",
          "coord": [
            -0.6765000224113464,
            3.0292000770568848,
            2.0201001167297363
          ]
        },
        {
          "atom_index": 34191,
          "name": "CA",
          "element": "C",
          "coord": [
            -0.5622000098228455,
            2.9453999996185303,
            2.0606000423431396
          ]
        },
        {
          "atom_index": 34192,
          "name": "C",
          "element": "C",
          "coord": [
            -0.6176000237464905,
            2.813999891281128,
            2.1159000396728516
          ]
        },
        {
          "atom_index": 34193,
          "name": "O",
          "element": "O",
          "coord": [
            -0.7038000226020813,
            2.8189001083374023,
            2.203900098800659
          ]
        },
        {
          "atom_index": 34194,
          "name": "CB",
          "element": "C",
          "coord": [
            -0.47870001196861267,
            3.016400098800659,
            2.1698999404907227
          ]
        },
        {
          "atom_index": 34195,
          "name": "CG1",
          "element": "C",
          "coord": [
            -0.36309999227523804,
            2.929800033569336,
            2.2228000164031982
          ]
        },
        {
          "atom_index": 34196,
          "name": "CG2",
          "element": "C",
          "coord": [
            -0.42309999465942383,
            3.151099920272827,
            2.120699882507324
          ]
        }
      ]
    },
    {
      "id": "I:522",
      "chain": "I",
      "resseq": 522,
      "icode": "",
      "resname": "THR",
      "hetflag": " ",
      "sasa": 0.0,
      "atoms": [
        {
          "atom_index": 34197,
          "name": "N",
          "element": "N",
          "coord": [
            -0.5690000057220459,
            2.698899984359741,
            2.066800117492676
          ]
        },
        {
          "atom_index": 34198,
          "name": "CA",
          "element": "C",
          "coord": [
            -0.6118000149726868,
            2.5655999183654785,
            2.112299919128418
          ]
        },
        {
          "atom_index": 34199,
          "name": "C",
          "element": "C",
          "coord": [
            -0.49549999833106995,
            2.487299919128418,
            2.170099973678589
          ]
        },
        {
          "atom_index": 34200,
          "name": "O",
          "element": "O",
          "coord": [
            -0.3862000107765198,
            2.490600109100342,
            2.1147000789642334
          ]
        },
        {
          "atom_index": 34201,
          "name": "CB",
          "element": "C",
          "coord": [
            -0.6805999875068665,
            2.4879000186920166,
            1.9993000030517578
          ]
        },
        {
          "atom_index": 34202,
          "name": "OG1",
          "element": "O",
          "coord": [
            -0.7566999793052673,
            2.385499954223633,
            2.057300090789795
          ]
        },
        {
          "atom_index": 34203,
          "name": "CG2",
          "element": "C",
          "coord": [
            -0.5875999927520752,
            2.4228999614715576,
            1.8968000411987305
          ]
        }
      ]
    },
    {
      "id": "I:523",
      "chain": "I",
      "resseq": 523,
      "icode": "",
      "resname": "ASP",
      "hetflag": " ",
      "sasa": 0.0,
      "atoms": [
        {
          "atom_index": 34204,
          "name": "N",
          "element": "N",
          "coord": [
            -0.5202999711036682,
            2.4117000102996826,
            2.276900053024292
          ]
        },
        {
          "atom_index": 34205,
          "name": "CA",
          "element": "C",
          "coord": [
            -0.43860000371932983,
            2.2953999042510986,
            2.3125998973846436
          ]
        },
        {
          "atom_index": 34206,
          "name": "C",
          "element": "C",
          "coord": [
            -0.489300012588501,
            2.1703999042510986,
            2.237799882888794
          ]
        },
        {
          "atom_index": 34207,
          "name": "O",
          "element": "O",
          "coord": [
            -0.5906999707221985,
            2.1761999130249023,
            2.16729998588562
          ]
        },
        {
          "atom_index": 34208,
          "name": "CB",
          "element": "C",
          "coord": [
            -0.435699999332428,
            2.276900053024292,
            2.4655001163482666
          ]
        },
        {
          "atom_index": 34209,
          "name": "CG",
          "element": "C",
          "coord": [
            -0.29589998722076416,
            2.237600088119507,
            2.5141000747680664
          ]
        },
        {
          "atom_index": 34210,
          "name": "OD1",
          "element": "O",
          "coord": [
            -0.2531999945640564,
            2.1217000484466553,
            2.4935998916625977
          ]
        },
        {
          "atom_index": 34211,
          "name": "OD2",
          "element": "O",
          "coord": [
            -0.22529999911785126,
            2.325900077819824,
            2.567699909210205
          ]
        }
      ]
    },
    {
      "id": "I:524",
      "chain": "I",
      "resseq": 524,
      "icode": "",
      "resname": "LEU",
      "hetflag": " ",
      "sasa": 0.35492008924484253,
      "atoms": [
        {
          "atom_index": 34212,
          "name": "N",
          "element": "N",
          "coord": [
            -0.42010000348091125,
            2.056999921798706,
            2.252700090408325
          ]
        },
        {
          "atom_index": 34213,
          "name": "CA",
          "element": "C",
          "coord": [
            -0.4350999891757965,
            1.940999984741211,
            2.163100004196167
          ]
        },
        {
          "atom_index": 34214,
          "name": "C",
          "element": "C",
          "coord": [
            -0.5688999891281128,
            1.8665000200271606,
            2.1709001064300537
          ]
        },
        {
          "atom_index": 34215,
          "name": "O",
          "element": "O",
          "coord": [
            -0.6399999856948853,
            1.8632999658584595,
            2.274199962615967
          ]
        },
        {
          "atom_index": 34216,
          "name": "CB",
          "element": "C",
          "coord": [
            -0.3140999972820282,
            1.8458000421524048,
            2.1800999641418457
          ]
        },
        {
          "atom_index": 34217,
          "name": "CG",
          "element": "C",
          "coord": [
            -0.17499999701976776,
            1.9086999893188477,
            2.159600019454956
          ]
        },
        {
          "atom_index": 34218,
          "name": "CD1",
          "element": "C",
          "coord": [
            -0.06849999725818634,
            1.7996000051498413,
            2.1626999378204346
          ]
        },
        {
          "atom_index": 34219,
          "name": "CD2",
          "element": "C",
          "coord": [
            -0.16210000216960907,
            1.982699990272522,
            2.026400089263916
          ]
        }
      ]
    },
    {
      "id": "I:525",
      "chain": "I",
      "resseq": 525,
      "icode": "",
      "resname": "PRO",
      "hetflag": " ",
      "sasa": 0.0,
      "atoms": [
        {
          "atom_index": 34220,
          "name": "N",
          "element": "N",
          "coord": [
            -0.6000999808311462,
            1.7956000566482544,
            2.072700023651123
          ]
        }
      ]
    },
    {
      "id": "J:3",
      "chain": "J",
      "resseq": 3,
      "icode": "",
      "resname": "ALA",
      "hetflag": " ",
      "sasa": 0.0,
      "atoms": [
        {
          "atom_index": 34221,
          "name": "N",
          "element": "N",
          "coord": [
            1.7833000421524048,
            1.3207999467849731,
            2.5796000957489014
          ]
        },
        {
          "atom_index": 34222,
          "name": "CA",
          "element": "C",
          "coord": [
            1.826799988746643,
            1.3387000560760498,
            2.43969988822937
          ]
        },
        {
          "atom_index": 34223,
          "name": "C",
          "element": "C",
          "coord": [
            1.7503000497817993,
            1.4528000354766846,
            2.373699903488159
          ]
        },
        {
          "atom_index": 34224,
          "name": "O",
          "element": "O",
          "coord": [
            1.634600043296814,
            1.4772000312805176,
            2.4075000286102295
          ]
        },
        {
          "atom_index": 34225,
          "name": "CB",
          "element": "C",
          "coord": [
            1.8142000436782837,
            1.208299994468689,
            2.359800100326538
          ]
        }
      ]
    },
    {
      "id": "J:4",
      "chain": "J",
      "resseq": 4,
      "icode": "",
      "resname": "LYS",
      "hetflag": " ",
      "sasa": 0.0,
      "atoms": [
        {
          "atom_index": 34226,
          "name": "N",
          "element": "N",
          "coord": [
            1.8157999515533447,
            1.5225000381469727,
            2.2806999683380127
          ]
        },
        {
          "atom_index": 34227,
          "name": "CA",
          "element": "C",
          "coord": [
            1.7694000005722046,
            1.644700050354004,
            2.214200019836426
          ]
        },
        {
          "atom_index": 34228,
          "name": "C",
          "element": "C",
          "coord": [
            1.7549999952316284,
            1.6274000406265259,
            2.061300039291382
          ]
        },
        {
          "atom_index": 34229,
          "name": "O",
          "element": "O",
          "coord": [
            1.816499948501587,
            1.5384999513626099,
            2.0018999576568604
          ]
        },
        {
          "atom_index": 34230,
          "name": "CB",
          "element": "C",
          "coord": [
            1.8720999956130981,
            1.7574000358581543,
            2.240999937057495
          ]
        },
        {
          "atom_index": 34231,
          "name": "CG",
          "element": "C",
          "coord": [
            1.9144999980926514,
            1.7826999425888062,
            2.38700008392334
          ]
        },
        {
          "atom_index": 34232,
          "name": "CD",
          "element": "C",
          "coord": [
            1.7963000535964966,
            1.8207000494003296,
            2.476799964904785
          ]
        },
        {
          "atom_index": 34233,
          "name": "CE",
          "element": "C",
          "coord": [
            1.8343000411987305,
            1.8909000158309937,
            2.6077001094818115
          ]
        },
        {
          "atom_index": 34234,
          "name": "NZ",
          "element": "N",
          "coord": [
            1.9385000467300415,
            1.8198000192642212,
            2.684999942779541
          ]
        }
      ]
    },
    {
      "id": "J:5",
      "chain": "J",
      "resseq": 5,
      "icode": "",
      "resname": "ASP",
      "hetflag": " ",
      "sasa": 0.0,
      "atoms": [
        {
          "atom_index": 34235,
          "name": "N",
          "element": "N",
          "coord": [
            1.6806999444961548,
            1.7181999683380127,
            1.9974000453948975
          ]
        },
        {
          "atom_index": 34236,
          "name": "CA",
          "element": "C",
          "coord": [
            1.7055000066757202,
            1.7617000341415405,
            1.8593000173568726
          ]
        },
        {
          "atom_index": 34237,
          "name": "C",
          "element": "C",
          "coord": [
            1.7848999500274658,
            1.8940999507904053,
            1.860700011253357
          ]
        },
        {
          "atom_index": 34238,
          "name": "O",
          "element": "O",
          "coord": [
            1.7828999757766724,
            1.968000054359436,
            1.9594999551773071
          ]
        },
        {
          "atom_index": 34239,
          "name": "CB",
          "element": "C",
          "coord": [
            1.573199987411499,
            1.7757999897003174,
            1.7806999683380127
          ]
        },
        {
          "atom_index": 34240,
          "name": "CG",
          "element": "C",
          "coord": [
            1.592900037765503,
            1.7978999614715576,
            1.629699945449829
          ]
        },
        {
          "atom_index": 34241,
          "name": "OD1",
          "element": "O",
          "coord": [
            1.704200029373169,
            1.7705999612808228,
            1.5786999464035034
          ]
        },
        {
          "atom_index": 34242,
          "name": "OD2",
          "element": "O",
          "coord": [
            1.4972000122070312,
            1.8424999713897705,
            1.562399983406067
          ]
        }
      ]
    },
    {
      "id": "J:6",
      "chain": "J",
      "resseq": 6,
      "icode": "",
      "resname": "VAL",
      "hetflag": " ",
      "sasa": 0.0,
      "atoms": [
        {
          "atom_index": 34243,
          "name": "N",
          "element": "N",
          "coord": [
            1.8544000387191772,
            1.9227999448776245,
            1.750599980354309
          ]
        },
        {
          "atom_index": 34244,
          "name": "CA",
          "element": "C",
          "coord": [
            1.9490000009536743,
            2.0344998836517334,
            1.7350000143051147
          ]
        },
        {
          "atom_index": 34245,
          "name": "C",
          "element": "C",
          "coord": [
            1.9368000030517578,
            2.0917999744415283,
            1.593400001525879
          ]
        },
        {
          "atom_index": 34246,
          "name": "O",
          "element": "O",
          "coord": [
            1.9412000179290771,
            2.0171000957489014,
            1.4953999519348145
          ]
        },
        {
          "atom_index": 34247,
          "name": "CB",
          "element": "C",
          "coord": [
            2.095400094985962,
            1.9896999597549438,
            1.760200023651123
          ]
        },
        {
          "atom_index": 34248,
          "name": "CG1",
          "element": "C",
          "coord": [
            2.19320011138916,
            2.1082000732421875,
            1.749400019645691
          ]
        },
        {
          "atom_index": 34249,
          "name": "CG2",
          "element": "C",
          "coord": [
            2.1150999069213867,
            1.9226000308990479,
            1.8973000049591064
          ]
        }
      ]
    },
    {
      "id": "J:7",
      "chain": "J",
      "resseq": 7,
      "icode": "",
      "resname": "LYS",
      "hetflag": " ",
      "sasa": 0.0,
      "atoms": [
        {
          "atom_index": 34250,
          "name": "N",
          "element": "N",
          "coord": [
            1.9228999614715576,
            2.224400043487549,
            1.5827000141143799
          ]
        },
        {
          "atom_index": 34251,
          "name": "CA",
          "element": "C",
          "coord": [
            1.914199948310852,
            2.297300100326538,
            1.4551000595092773
          ]
        },
        {
          "atom_index": 34252,
          "name": "C",
          "element": "C",
          "coord": [
            2.0027999877929688,
            2.4231998920440674,
            1.454699993133545
          ]
        },
        {
          "atom_index": 34253,
          "name": "O",
          "element": "O",
          "coord": [
            2.0250000953674316,
            2.4865000247955322,
            1.55840003490448
          ]
        },
        {
          "atom_index": 34254,
          "name": "CB",
          "element": "C",
          "coord": [
            1.767300009727478,
            2.3327999114990234,
            1.4234999418258667
          ]
        },
        {
          "atom_index": 34255,
          "name": "CG",
          "element": "C",
          "coord": [
            1.6787999868392944,
            2.2088000774383545,
            1.4003000259399414
          ]
        },
        {
          "atom_index": 34256,
          "name": "CD",
          "element": "C",
          "coord": [
            1.5326000452041626,
            2.2483999729156494,
            1.374899983406067
          ]
        },
        {
          "atom_index": 34257,
          "name": "CE",
          "element": "C",
          "coord": [
            1.438599944114685,
            2.127500057220459,
            1.3865000009536743
          ]
        },
        {
          "atom_index": 34258,
          "name": "NZ",
          "element": "N",
          "coord": [
            1.4428999423980713,
            2.038599967956543,
            1.268399953842163
          ]
        }
      ]
    },
    {
      "id": "J:8",
      "chain": "J",
      "resseq": 8,
      "icode": "",
      "resname": "PHE",
      "hetflag": " ",
      "sasa": 0.0,
      "atoms": [
        {
          "atom_index": 34259,
          "name": "N",
          "element": "N",
          "coord": [
            2.050800085067749,
            2.4607999324798584,
            1.335800051689148
          ]
        },
        {
          "atom_index": 34260,
          "name": "CA",
          "element": "C",
          "coord": [
            2.148900032043457,
            2.5678999423980713,
            1.3149000406265259
          ]
        },
        {
          "atom_index": 34261,
          "name": "C",
          "element": "C",
          "coord": [
            2.098299980163574,
            2.675100088119507,
            1.2173000574111938
          ]
        },
        {
          "atom_index": 34262,
          "name": "O",
          "element": "O",
          "coord": [
            2.004499912261963,
            2.6514999866485596,
            1.1410000324249268
          ]
        },
        {
          "atom_index": 34263,
          "name": "CB",
          "element": "C",
          "coord": [
            2.2792000770568848,
            2.50600004196167,
            1.2610000371932983
          ]
        },
        {
          "atom_index": 34264,
          "name": "CG",
          "element": "C",
          "coord": [
            2.3345999717712402,
            2.390700101852417,
            1.343000054359436
          ]
        },
        {
          "atom_index": 34265,
          "name": "CD1",
          "element": "C",
          "coord": [
            2.3382999897003174,
            2.2604000568389893,
            1.2893999814987183
          ]
        },
        {
          "atom_index": 34266,
          "name": "CD2",
          "element": "C",
          "coord": [
            2.3822999000549316,
            2.4138998985290527,
            1.4732999801635742
          ]
        },
        {
          "atom_index": 34267,
          "name": "CE1",
          "element": "C",
          "coord": [
            2.3891000747680664,
            2.153899908065796,
            1.3660000562667847
          ]
        },
        {
          "atom_index": 34268,
          "name": "CE2",
          "element": "C",
          "coord": [
            2.4321000576019287,
            2.3071000576019287,
            1.5499000549316406
          ]
        },
        {
          "atom_index": 34269,
          "name": "CZ",
          "element": "C",
          "coord": [
            2.4361000061035156,
            2.1774001121520996,
            1.496399998664856
          ]
        }
      ]
    },
    {
      "id": "J:9",
      "chain": "J",
      "resseq": 9,
      "icode": "",
      "resname": "GLY",
      "hetflag": " ",
      "sasa": 0.0,
      "atoms": [
        {
          "atom_index": 34270,
          "name": "N",
          "element": "N",
          "coord": [
            2.164299964904785,
            2.7913999557495117,
            1.2172000408172607
          ]
        },
        {
          "atom_index": 34271,
          "name": "CA",
          "element": "C",
          "coord": [
            2.164900064468384,
            2.888700008392334,
            1.107699990272522
          ]
        },
        {
          "atom_index": 34272,
          "name": "C",
          "element": "C",
          "coord": [
            2.0262999534606934,
            2.9300999641418457,
            1.0591000318527222
          ]
        },
        {
          "atom_index": 34273,
          "name": "O",
          "element": "O",
          "coord": [
            1.9457999467849731,
            2.9846999645233154,
            1.1346999406814575
          ]
        }
      ]
    },
    {
      "id": "J:10",
      "chain": "J",
      "resseq": 10,
      "icode": "",
      "resname": "ASN",
      "hetflag": " ",
      "sasa": 0.0,
      "atoms": [
        {
          "atom_index": 34274,
          "name": "N",
          "element": "N",
          "coord": [
            1.9990999698638916,
            2.906100034713745,
            0.9304999709129333
          ]
        },
        {
          "atom_index": 34275,
          "name": "CA",
          "element": "C",
          "coord": [
            1.8716000318527222,
            2.9412999153137207,
            0.868399977684021
          ]
        },
        {
          "atom_index": 34276,
          "name": "C",
          "element": "C",
          "coord": [
            1.753100037574768,
            2.8636999130249023,
            0.9289000034332275
          ]
        },
        {
          "atom_index": 34277,
          "name": "O",
          "element": "O",
          "coord": [
            1.6513999700546265,
            2.924499988555908,
            0.961899995803833
          ]
        },
        {
          "atom_index": 34278,
          "name": "CB",
          "element": "C",
          "coord": [
            1.8808000087738037,
            2.919800043106079,
            0.7167999744415283
          ]
        },
        {
          "atom_index": 34279,
          "name": "CG",
          "element": "C",
          "coord": [
            1.7582000494003296,
            2.9774999618530273,
            0.6473000049591064
          ]
        },
        {
          "atom_index": 34280,
          "name": "OD1",
          "element": "O",
          "coord": [
            1.7374999523162842,
            3.0980000495910645,
            0.6471999883651733
          ]
        },
        {
          "atom_index": 34281,
          "name": "ND2",
          "element": "N",
          "coord": [
            1.6728999614715576,
            2.8945000171661377,
            0.590499997138977
          ]
        }
      ]
    },
    {
      "id": "J:11",
      "chain": "J",
      "resseq": 11,
      "icode": "",
      "resname": "ASP",
      "hetflag": " ",
      "sasa": 0.0,
      "atoms": [
        {
          "atom_index": 34282,
          "name": "N",
          "element": "N",
          "coord": [
            1.766800045967102,
            2.7325000762939453,
            0.9506000280380249
          ]
        },
        {
          "atom_index": 34283,
          "name": "CA",
          "element": "C",
          "coord": [
            1.6606999635696411,
            2.6470000743865967,
            1.0056999921798706
          ]
        },
        {
          "atom_index": 34284,
          "name": "C",
          "element": "C",
          "coord": [
            1.6220999956130981,
            2.6886000633239746,
            1.1486999988555908
          ]
        },
        {
          "atom_index": 34285,
          "name": "O",
          "element": "O",
          "coord": [
            1.503600001335144,
            2.697200059890747,
            1.181399941444397
          ]
        },
        {
          "atom_index": 34286,
          "name": "CB",
          "element": "C",
          "coord": [
            1.7062000036239624,
            2.5002999305725098,
            1.0018999576568604
          ]
        },
        {
          "atom_index": 34287,
          "name": "CG",
          "element": "C",
          "coord": [
            1.736299991607666,
            2.453700065612793,
            0.8593000173568726
          ]
        },
        {
          "atom_index": 34288,
          "name": "OD1",
          "element": "O",
          "coord": [
            1.6402000188827515,
            2.4337000846862793,
            0.7815999984741211
          ]
        },
        {
          "atom_index": 34289,
          "name": "OD2",
          "element": "O",
          "coord": [
            1.8558000326156616,
            2.439300060272217,
            0.8248000144958496
          ]
        }
      ]
    },
    {
      "id": "J:12",
      "chain": "J",
      "resseq": 12,
      "icode": "",
      "resname": "ALA",
      "hetflag": " ",
      "sasa": 0.0,
      "atoms": [
        {
          "atom_index": 34290,
          "name": "N",
          "element": "N",
          "coord": [
            1.72160005569458,
            2.72379994392395,
            1.2310999631881714
          ]
        },
        {
          "atom_index": 34291,
          "name": "CA",
          "element": "C",
          "coord": [
            1.7002999782562256,
            2.7862000465393066,
            1.361799955368042
          ]
        },
        {
          "atom_index": 34292,
          "name": "C",
          "element": "C",
          "coord": [
            1.6241999864578247,
            2.9193999767303467,
            1.3486000299453735
          ]
        },
        {
          "atom_index": 34293,
          "name": "O",
          "element": "O",
          "coord": [
            1.5211000442504883,
            2.939199924468994,
            1.4132000207901
          ]
        },
        {
          "atom_index": 34294,
          "name": "CB",
          "element": "C",
          "coord": [
            1.8370000123977661,
            2.8043999671936035,
            1.4293999671936035
          ]
        }
      ]
    },
    {
      "id": "J:13",
      "chain": "J",
      "resseq": 13,
      "icode": "",
      "resname": "ARG",
      "hetflag": " ",
      "sasa": 0.0,
      "atoms": [
        {
          "atom_index": 34295,
          "name": "N",
          "element": "N",
          "coord": [
            1.6708999872207642,
            3.009500026702881,
            1.2611000537872314
          ]
        },
        {
          "atom_index": 34296,
          "name": "CA",
          "element": "C",
          "coord": [
            1.6062999963760376,
            3.13919997215271,
            1.2380000352859497
          ]
        },
        {
          "atom_index": 34297,
          "name": "C",
          "element": "C",
          "coord": [
            1.4622999429702759,
            3.1259000301361084,
            1.186400055885315
          ]
        },
        {
          "atom_index": 34298,
          "name": "O",
          "element": "O",
          "coord": [
            1.374899983406067,
            3.192199945449829,
            1.2410999536514282
          ]
        },
        {
          "atom_index": 34299,
          "name": "CB",
          "element": "C",
          "coord": [
            1.694100022315979,
            3.229099988937378,
            1.1490000486373901
          ]
        },
        {
          "atom_index": 34300,
          "name": "CG",
          "element": "C",
          "coord": [
            1.8025000095367432,
            3.296799898147583,
            1.2346999645233154
          ]
        },
        {
          "atom_index": 34301,
          "name": "CD",
          "element": "C",
          "coord": [
            1.8894000053405762,
            3.397700071334839,
            1.158400058746338
          ]
        },
        {
          "atom_index": 34302,
          "name": "NE",
          "element": "N",
          "coord": [
            1.9896999597549438,
            3.3341000080108643,
            1.0707000494003296
          ]
        },
        {
          "atom_index": 34303,
          "name": "CZ",
          "element": "C",
          "coord": [
            2.1066999435424805,
            3.285799980163574,
            1.1116000413894653
          ]
        }
      ]
    },
    {
      "id": "J:14",
      "chain": "J",
      "resseq": 14,
      "icode": "",
      "resname": "VAL",
      "hetflag": " ",
      "sasa": 0.0,
      "atoms": [
        {
          "atom_index": 34304,
          "name": "N",
          "element": "N",
          "coord": [
            1.4335999488830566,
            3.0378000736236572,
            1.090499997138977
          ]
        },
        {
          "atom_index": 34305,
          "name": "CA",
          "element": "C",
          "coord": [
            1.2969000339508057,
            3.0123000144958496,
            1.0398999452590942
          ]
        },
        {
          "atom_index": 34306,
          "name": "C",
          "element": "C",
          "coord": [
            1.2019000053405762,
            2.970599889755249,
            1.153499960899353
          ]
        },
        {
          "atom_index": 34307,
          "name": "O",
          "element": "O",
          "coord": [
            1.0902999639511108,
            3.021899938583374,
            1.1627999544143677
          ]
        },
        {
          "atom_index": 34308,
          "name": "CB",
          "element": "C",
          "coord": [
            1.2991000413894653,
            2.906399965286255,
            0.9265999794006348
          ]
        },
        {
          "atom_index": 34309,
          "name": "CG1",
          "element": "C",
          "coord": [
            1.160099983215332,
            2.8492000102996826,
            0.8920999765396118
          ]
        },
        {
          "atom_index": 34310,
          "name": "CG2",
          "element": "C",
          "coord": [
            1.3586000204086304,
            2.967099905014038,
            0.7985000014305115
          ]
        }
      ]
    },
    {
      "id": "J:15",
      "chain": "J",
      "resseq": 15,
      "icode": "",
      "resname": "LYS",
      "hetflag": " ",
      "sasa": 0.0,
      "atoms": [
        {
          "atom_index": 34311,
          "name": "N",
          "element": "N",
          "coord": [
            1.246500015258789,
            2.88319993019104,
            1.2445000410079956
          ]
        },
        {
          "atom_index": 34312,
          "name": "CA",
          "element": "C",
          "coord": [
            1.166200041770935,
            2.8424999713897705,
            1.3603999614715576
          ]
        },
        {
          "atom_index": 34313,
          "name": "C",
          "element": "C",
          "coord": [
            1.1478999853134155,
            2.9565000534057617,
            1.4630999565124512
          ]
        },
        {
          "atom_index": 34314,
          "name": "O",
          "element": "O",
          "coord": [
            1.0357999801635742,
            2.9769999980926514,
            1.5098999738693237
          ]
        },
        {
          "atom_index": 34315,
          "name": "CB",
          "element": "C",
          "coord": [
            1.226699948310852,
            2.714400053024292,
            1.4208999872207642
          ]
        },
        {
          "atom_index": 34316,
          "name": "CG",
          "element": "C",
          "coord": [
            1.2110999822616577,
            2.589600086212158,
            1.3308000564575195
          ]
        },
        {
          "atom_index": 34317,
          "name": "CD",
          "element": "C",
          "coord": [
            1.0684000253677368,
            2.532900094985962,
            1.3352999687194824
          ]
        },
        {
          "atom_index": 34318,
          "name": "CE",
          "element": "C",
          "coord": [
            1.0430999994277954,
            2.4165000915527344,
            1.2384999990463257
          ]
        },
        {
          "atom_index": 34319,
          "name": "NZ",
          "element": "N",
          "coord": [
            0.9088000059127808,
            2.358299970626831,
            1.2626999616622925
          ]
        }
      ]
    },
    {
      "id": "J:16",
      "chain": "J",
      "resseq": 16,
      "icode": "",
      "resname": "MET",
      "hetflag": " ",
      "sasa": 0.0,
      "atoms": [
        {
          "atom_index": 34320,
          "name": "N",
          "element": "N",
          "coord": [
            1.2508000135421753,
            3.0380001068115234,
            1.4910000562667847
          ]
        },
        {
          "atom_index": 34321,
          "name": "CA",
          "element": "C",
          "coord": [
            1.2360999584197998,
            3.1605000495910645,
            1.5729000568389893
          ]
        },
        {
          "atom_index": 34322,
          "name": "C",
          "element": "C",
          "coord": [
            1.136299967765808,
            3.2602999210357666,
            1.5120999813079834
          ]
        },
        {
          "atom_index": 34323,
          "name": "O",
          "element": "O",
          "coord": [
            1.0539000034332275,
            3.315000057220459,
            1.585800051689148
          ]
        },
        {
          "atom_index": 34324,
          "name": "CB",
          "element": "C",
          "coord": [
            1.371500015258789,
            3.2300000190734863,
            1.5956000089645386
          ]
        },
        {
          "atom_index": 34325,
          "name": "CG",
          "element": "C",
          "coord": [
            1.4622999429702759,
            3.1496999263763428,
            1.6892000436782837
          ]
        },
        {
          "atom_index": 34326,
          "name": "SD",
          "element": "S",
          "coord": [
            1.6139999628067017,
            3.2332000732421875,
            1.7436000108718872
          ]
        },
        {
          "atom_index": 34327,
          "name": "CE",
          "element": "C",
          "coord": [
            1.7005000114440918,
            3.242500066757202,
            1.5851000547409058
          ]
        }
      ]
    },
    {
      "id": "J:17",
      "chain": "J",
      "resseq": 17,
      "icode": "",
      "resname": "LEU",
      "hetflag": " ",
      "sasa": 0.0,
      "atoms": [
        {
          "atom_index": 34328,
          "name": "N",
          "element": "N",
          "coord": [
            1.1389000415802002,
            3.279099941253662,
            1.3791999816894531
          ]
        },
        {
          "atom_index": 34329,
          "name": "CA",
          "element": "C",
          "coord": [
            1.0479999780654907,
            3.367500066757202,
            1.304900050163269
          ]
        },
        {
          "atom_index": 34330,
          "name": "C",
          "element": "C",
          "coord": [
            0.9021000266075134,
            3.3299999237060547,
            1.3325999975204468
          ]
        },
        {
          "atom_index": 34331,
          "name": "O",
          "element": "O",
          "coord": [
            0.8274000287055969,
            3.412100076675415,
            1.3848999738693237
          ]
        },
        {
          "atom_index": 34332,
          "name": "CB",
          "element": "C",
          "coord": [
            1.0823999643325806,
            3.3631999492645264,
            1.154099941253662
          ]
        },
        {
          "atom_index": 34333,
          "name": "CG",
          "element": "C",
          "coord": [
            1.0536999702453613,
            3.49429988861084,
            1.0780999660491943
          ]
        },
        {
          "atom_index": 34334,
          "name": "CD1",
          "element": "C",
          "coord": [
            1.0994000434875488,
            3.4793999195098877,
            0.9322999715805054
          ]
        },
        {
          "atom_index": 34335,
          "name": "CD2",
          "element": "C",
          "coord": [
            0.9056000113487244,
            3.53439998626709,
            1.0808000564575195
          ]
        }
      ]
    },
    {
      "id": "J:18",
      "chain": "J",
      "resseq": 18,
      "icode": "",
      "resname": "ARG",
      "hetflag": " ",
      "sasa": 0.0,
      "atoms": [
        {
          "atom_index": 34336,
          "name": "N",
          "element": "N",
          "coord": [
            0.8628000020980835,
            3.2042999267578125,
            1.3078999519348145
          ]
        },
        {
          "atom_index": 34337,
          "name": "CA",
          "element": "C",
          "coord": [
            0.7289000153541565,
            3.1552000045776367,
            1.3437999486923218
          ]
        },
        {
          "atom_index": 34338,
          "name": "C",
          "element": "C",
          "coord": [
            0.6984999775886536,
            3.1758999824523926,
            1.492900013923645
          ]
        },
        {
          "atom_index": 34339,
          "name": "O",
          "element": "O",
          "coord": [
            0.5914000272750854,
            3.2267000675201416,
            1.5264999866485596
          ]
        },
        {
          "atom_index": 34340,
          "name": "CB",
          "element": "C",
          "coord": [
            0.7146999835968018,
            3.0067999362945557,
            1.3095999956130981
          ]
        },
        {
          "atom_index": 34341,
          "name": "CG",
          "element": "C",
          "coord": [
            0.7113000154495239,
            2.978100061416626,
            1.1588000059127808
          ]
        },
        {
          "atom_index": 34342,
          "name": "CD",
          "element": "C",
          "coord": [
            0.6883000135421753,
            2.8278000354766846,
            1.1442999839782715
          ]
        },
        {
          "atom_index": 34343,
          "name": "NE",
          "element": "N",
          "coord": [
            0.6762999892234802,
            2.781899929046631,
            1.0058000087738037
          ]
        },
        {
          "atom_index": 34344,
          "name": "CZ",
          "element": "C",
          "coord": [
            0.6470999717712402,
            2.6570000648498535,
            0.9728999733924866
          ]
        }
      ]
    },
    {
      "id": "J:19",
      "chain": "J",
      "resseq": 19,
      "icode": "",
      "resname": "GLY",
      "hetflag": " ",
      "sasa": 0.0,
      "atoms": [
        {
          "atom_index": 34345,
          "name": "N",
          "element": "N",
          "coord": [
            0.7947999835014343,
            3.145699977874756,
            1.5809999704360962
          ]
        },
        {
          "atom_index": 34346,
          "name": "CA",
          "element": "C",
          "coord": [
            0.7824000120162964,
            3.1614999771118164,
            1.726199984550476
          ]
        },
        {
          "atom_index": 34347,
          "name": "C",
          "element": "C",
          "coord": [
            0.7452999949455261,
            3.3036999702453613,
            1.7684999704360962
          ]
        },
        {
          "atom_index": 34348,
          "name": "O",
          "element": "O",
          "coord": [
            0.6482999920845032,
            3.3201000690460205,
            1.8423000574111938
          ]
        }
      ]
    },
    {
      "id": "J:20",
      "chain": "J",
      "resseq": 20,
      "icode": "",
      "resname": "VAL",
      "hetflag": " ",
      "sasa": 0.0,
      "atoms": [
        {
          "atom_index": 34349,
          "name": "N",
          "element": "N",
          "coord": [
            0.8149999976158142,
            3.4061999320983887,
            1.7178000211715698
          ]
        },
        {
          "atom_index": 34350,
          "name": "CA",
          "element": "C",
          "coord": [
            0.7731000185012817,
            3.5460000038146973,
            1.7416000366210938
          ]
        },
        {
          "atom_index": 34351,
          "name": "C",
          "element": "C",
          "coord": [
            0.6419000029563904,
            3.5790998935699463,
            1.669600009918213
          ]
        },
        {
          "atom_index": 34352,
          "name": "O",
          "element": "O",
          "coord": [
            0.5551000237464905,
            3.6415998935699463,
            1.729699969291687
          ]
        },
        {
          "atom_index": 34353,
          "name": "CB",
          "element": "C",
          "coord": [
            0.8815000057220459,
            3.6519999504089355,
            1.7099000215530396
          ]
        },
        {
          "atom_index": 34354,
          "name": "CG1",
          "element": "C",
          "coord": [
            0.9282000064849854,
            3.6547999382019043,
            1.5638999938964844
          ]
        },
        {
          "atom_index": 34355,
          "name": "CG2",
          "element": "C",
          "coord": [
            0.833299994468689,
            3.7939000129699707,
            1.746500015258789
          ]
        }
      ]
    },
    {
      "id": "J:21",
      "chain": "J",
      "resseq": 21,
      "icode": "",
      "resname": "ASN",
      "hetflag": " ",
      "sasa": 0.0,
      "atoms": [
        {
          "atom_index": 34356,
          "name": "N",
          "element": "N",
          "coord": [
            0.6240000128746033,
            3.538100004196167,
            1.5434000492095947
          ]
        },
        {
          "atom_index": 34357,
          "name": "CA",
          "element": "C",
          "coord": [
            0.5123999714851379,
            3.5871999263763428,
            1.4625999927520752
          ]
        },
        {
          "atom_index": 34358,
          "name": "C",
          "element": "C",
          "coord": [
            0.37779998779296875,
            3.5262999534606934,
            1.5051000118255615
          ]
        },
        {
          "atom_index": 34359,
          "name": "O",
          "element": "O",
          "coord": [
            0.27970001101493835,
            3.599100112915039,
            1.5085999965667725
          ]
        },
        {
          "atom_index": 34360,
          "name": "CB",
          "element": "C",
          "coord": [
            0.5407999753952026,
            3.569999933242798,
            1.3125
          ]
        },
        {
          "atom_index": 34361,
          "name": "CG",
          "element": "C",
          "coord": [
            0.47839999198913574,
            3.6828999519348145,
            1.2305999994277954
          ]
        },
        {
          "atom_index": 34362,
          "name": "OD1",
          "element": "O",
          "coord": [
            0.5479000210762024,
            3.7695000171661377,
            1.1790000200271606
          ]
        },
        {
          "atom_index": 34363,
          "name": "ND2",
          "element": "N",
          "coord": [
            0.3472000062465668,
            3.6898999214172363,
            1.2192000150680542
          ]
        }
      ]
    },
    {
      "id": "J:22",
      "chain": "J",
      "resseq": 22,
      "icode": "",
      "resname": "VAL",
      "hetflag": " ",
      "sasa": 0.0,
      "atoms": [
        {
          "atom_index": 34364,
          "name": "N",
          "element": "N",
          "coord": [
            0.3718999922275543,
            3.3989999294281006,
            1.5456000566482544
          ]
        },
        {
          "atom_index": 34365,
          "name": "CA",
          "element": "C",
          "coord": [
            0.24789999425411224,
            3.3357999324798584,
            1.5960999727249146
          ]
        },
        {
          "atom_index": 34366,
          "name": "C",
          "element": "C",
          "coord": [
            0.2078000009059906,
            3.3935999870300293,
            1.733299970626831
          ]
        },
        {
          "atom_index": 34367,
          "name": "O",
          "element": "O",
          "coord": [
            0.09000000357627869,
            3.421099901199341,
            1.7562999725341797
          ]
        },
        {
          "atom_index": 34368,
          "name": "CB",
          "element": "C",
          "coord": [
            0.26170000433921814,
            3.1816999912261963,
            1.601699948310852
          ]
        },
        {
          "atom_index": 34369,
          "name": "CG1",
          "element": "C",
          "coord": [
            0.14020000398159027,
            3.11299991607666,
            1.6664999723434448
          ]
        },
        {
          "atom_index": 34370,
          "name": "CG2",
          "element": "C",
          "coord": [
            0.27869999408721924,
            3.1238999366760254,
            1.4599000215530396
          ]
        }
      ]
    },
    {
      "id": "J:23",
      "chain": "J",
      "resseq": 23,
      "icode": "",
      "resname": "LEU",
      "hetflag": " ",
      "sasa": 0.0,
      "atoms": [
        {
          "atom_index": 34371,
          "name": "N",
          "element": "N",
          "coord": [
            0.30559998750686646,
            3.419100046157837,
            1.8216999769210815
          ]
        },
        {
          "atom_index": 34372,
          "name": "CA",
          "element": "C",
          "coord": [
            0.2856000065803528,
            3.490999937057495,
            1.9484000205993652
          ]
        },
        {
          "atom_index": 34373,
          "name": "C",
          "element": "C",
          "coord": [
            0.23100000619888306,
            3.632499933242798,
            1.9213999509811401
          ]
        },
        {
          "atom_index": 34374,
          "name": "O",
          "element": "O",
          "coord": [
            0.1290999948978424,
            3.672499895095825,
            1.9788000583648682
          ]
        },
        {
          "atom_index": 34375,
          "name": "CB",
          "element": "C",
          "coord": [
            0.4212999939918518,
            3.48799991607666,
            2.0234999656677246
          ]
        },
        {
          "atom_index": 34376,
          "name": "CG",
          "element": "C",
          "coord": [
            0.43140000104904175,
            3.546099901199341,
            2.166300058364868
          ]
        },
        {
          "atom_index": 34377,
          "name": "CD1",
          "element": "C",
          "coord": [
            0.4156000018119812,
            3.6981000900268555,
            2.172800064086914
          ]
        },
        {
          "atom_index": 34378,
          "name": "CD2",
          "element": "C",
          "coord": [
            0.33329999446868896,
            3.48009991645813,
            2.2630999088287354
          ]
        }
      ]
    },
    {
      "id": "J:24",
      "chain": "J",
      "resseq": 24,
      "icode": "",
      "resname": "ALA",
      "hetflag": " ",
      "sasa": 0.0,
      "atoms": [
        {
          "atom_index": 34379,
          "name": "N",
          "element": "N",
          "coord": [
            0.2955000102519989,
            3.705199956893921,
            1.8294999599456787
          ]
        },
        {
          "atom_index": 34380,
          "name": "CA",
          "element": "C",
          "coord": [
            0.25609999895095825,
            3.838599920272827,
            1.7858999967575073
          ]
        },
        {
          "atom_index": 34381,
          "name": "C",
          "element": "C",
          "coord": [
            0.1143999993801117,
            3.8406999111175537,
            1.7279000282287598
          ]
        },
        {
          "atom_index": 34382,
          "name": "O",
          "element": "O",
          "coord": [
            0.03280000016093254,
            3.9166998863220215,
            1.7776000499725342
          ]
        },
        {
          "atom_index": 34383,
          "name": "CB",
          "element": "C",
          "coord": [
            0.3598000109195709,
            3.893899917602539,
            1.687399983406067
          ]
        }
      ]
    },
    {
      "id": "J:25",
      "chain": "J",
      "resseq": 25,
      "icode": "",
      "resname": "ASP",
      "hetflag": " ",
      "sasa": 0.0,
      "atoms": [
        {
          "atom_index": 34384,
          "name": "N",
          "element": "N",
          "coord": [
            0.08299999684095383,
            3.756999969482422,
            1.6287000179290771
          ]
        },
        {
          "atom_index": 34385,
          "name": "CA",
          "element": "C",
          "coord": [
            -0.04740000143647194,
            3.7516000270843506,
            1.5608999729156494
          ]
        },
        {
          "atom_index": 34386,
          "name": "C",
          "element": "C",
          "coord": [
            -0.16410000622272491,
            3.731100082397461,
            1.6582000255584717
          ]
        },
        {
          "atom_index": 34387,
          "name": "O",
          "element": "O",
          "coord": [
            -0.27090001106262207,
            3.7888998985290527,
            1.6383999586105347
          ]
        },
        {
          "atom_index": 34388,
          "name": "CB",
          "element": "C",
          "coord": [
            -0.04769999906420708,
            3.639699935913086,
            1.455299973487854
          ]
        },
        {
          "atom_index": 34389,
          "name": "CG",
          "element": "C",
          "coord": [
            0.03869999945163727,
            3.6686999797821045,
            1.3322999477386475
          ]
        },
        {
          "atom_index": 34390,
          "name": "OD1",
          "element": "O",
          "coord": [
            0.05000000074505806,
            3.7867000102996826,
            1.2924000024795532
          ]
        },
        {
          "atom_index": 34391,
          "name": "OD2",
          "element": "O",
          "coord": [
            0.08919999748468399,
            3.5710999965667725,
            1.2718000411987305
          ]
        }
      ]
    },
    {
      "id": "J:26",
      "chain": "J",
      "resseq": 26,
      "icode": "",
      "resname": "ALA",
      "hetflag": " ",
      "sasa": 0.0,
      "atoms": [
        {
          "atom_index": 34392,
          "name": "N",
          "element": "N",
          "coord": [
            -0.14229999482631683,
            3.6542000770568848,
            1.7655999660491943
          ]
        },
        {
          "atom_index": 34393,
          "name": "CA",
          "element": "C",
          "coord": [
            -0.2378000020980835,
            3.6424999237060547,
            1.875
          ]
        },
        {
          "atom_index": 34394,
          "name": "C",
          "element": "C",
          "coord": [
            -0.2418999969959259,
            3.771199941635132,
            1.9589999914169312
          ]
        },
        {
          "atom_index": 34395,
          "name": "O",
          "element": "O",
          "coord": [
            -0.34630000591278076,
            3.835700035095215,
            1.9671000242233276
          ]
        },
        {
          "atom_index": 34396,
          "name": "CB",
          "element": "C",
          "coord": [
            -0.20319999754428864,
            3.517400026321411,
            1.957200050354004
          ]
        }
      ]
    },
    {
      "id": "J:27",
      "chain": "J",
      "resseq": 27,
      "icode": "",
      "resname": "VAL",
      "hetflag": " ",
      "sasa": 0.0,
      "atoms": [
        {
          "atom_index": 34397,
          "name": "N",
          "element": "N",
          "coord": [
            -0.13009999692440033,
            3.811300039291382,
            2.0202999114990234
          ]
        },
        {
          "atom_index": 34398,
          "name": "CA",
          "element": "C",
          "coord": [
            -0.1315000057220459,
            3.9189000129699707,
            2.1214001178741455
          ]
        },
        {
          "atom_index": 34399,
          "name": "C",
          "element": "C",
          "coord": [
            -0.16089999675750732,
            4.05810022354126,
            2.0625998973846436
          ]
        },
        {
          "atom_index": 34400,
          "name": "O",
          "element": "O",
          "coord": [
            -0.21699999272823334,
            4.143499851226807,
            2.13100004196167
          ]
        },
        {
          "atom_index": 34401,
          "name": "CB",
          "element": "C",
          "coord": [
            -0.0027000000700354576,
            3.91729998588562,
            2.207200050354004
          ]
        },
        {
          "atom_index": 34402,
          "name": "CG1",
          "element": "C",
          "coord": [
            0.11720000207424164,
            3.986599922180176,
            2.1414999961853027
          ]
        },
        {
          "atom_index": 34403,
          "name": "CG2",
          "element": "C",
          "coord": [
            -0.0272000003606081,
            3.9798998832702637,
            2.3447999954223633
          ]
        }
      ]
    },
    {
      "id": "J:28",
      "chain": "J",
      "resseq": 28,
      "icode": "",
      "resname": "LYS",
      "hetflag": " ",
      "sasa": 0.0,
      "atoms": [
        {
          "atom_index": 34404,
          "name": "N",
          "element": "N",
          "coord": [
            -0.1281999945640564,
            4.083199977874756,
            1.9352999925613403
          ]
        },
        {
          "atom_index": 34405,
          "name": "CA",
          "element": "C",
          "coord": [
            -0.13109999895095825,
            4.217199802398682,
            1.875100016593933
          ]
        },
        {
          "atom_index": 34406,
          "name": "C",
          "element": "C",
          "coord": [
            -0.271699994802475,
            4.2758002281188965,
            1.8575999736785889
          ]
        },
        {
          "atom_index": 34407,
          "name": "O",
          "element": "O",
          "coord": [
            -0.28769999742507935,
            4.398099899291992,
            1.860200047492981
          ]
        },
        {
          "atom_index": 34408,
          "name": "CB",
          "element": "C",
          "coord": [
            -0.051100000739097595,
            4.21589994430542,
            1.743899941444397
          ]
        },
        {
          "atom_index": 34409,
          "name": "CG",
          "element": "C",
          "coord": [
            -0.1145000010728836,
            4.1417999267578125,
            1.6246999502182007
          ]
        },
        {
          "atom_index": 34410,
          "name": "CD",
          "element": "C",
          "coord": [
            -0.009100000374019146,
            4.1280999183654785,
            1.5135999917984009
          ]
        },
        {
          "atom_index": 34411,
          "name": "CE",
          "element": "C",
          "coord": [
            -0.07039999961853027,
            4.097700119018555,
            1.3767000436782837
          ]
        },
        {
          "atom_index": 34412,
          "name": "NZ",
          "element": "N",
          "coord": [
            0.03400000184774399,
            4.058300018310547,
            1.2791999578475952
          ]
        }
      ]
    },
    {
      "id": "J:29",
      "chain": "J",
      "resseq": 29,
      "icode": "",
      "resname": "VAL",
      "hetflag": " ",
      "sasa": 0.0,
      "atoms": [
        {
          "atom_index": 34413,
          "name": "N",
          "element": "N",
          "coord": [
            -0.3747999966144562,
            4.191500186920166,
            1.8476999998092651
          ]
        },
        {
          "atom_index": 34414,
          "name": "CA",
          "element": "C",
          "coord": [
            -0.5134999752044678,
            4.237500190734863,
            1.8242000341415405
          ]
        },
        {
          "atom_index": 34415,
          "name": "C",
          "element": "C",
          "coord": [
            -0.5755000114440918,
            4.3094000816345215,
            1.9459999799728394
          ]
        },
        {
          "atom_index": 34416,
          "name": "O",
          "element": "O",
          "coord": [
            -0.6794999837875366,
            4.374300003051758,
            1.9341000318527222
          ]
        },
        {
          "atom_index": 34417,
          "name": "CB",
          "element": "C",
          "coord": [
            -0.6054999828338623,
            4.12529993057251,
            1.7705999612808228
          ]
        },
        {
          "atom_index": 34418,
          "name": "CG1",
          "element": "C",
          "coord": [
            -0.5400000214576721,
            4.05649995803833,
            1.6495000123977661
          ]
        },
        {
          "atom_index": 34419,
          "name": "CG2",
          "element": "C",
          "coord": [
            -0.6420999765396118,
            4.02209997177124,
            1.8782999515533447
          ]
        }
      ]
    },
    {
      "id": "J:30",
      "chain": "J",
      "resseq": 30,
      "icode": "",
      "resname": "THR",
      "hetflag": " ",
      "sasa": 0.0,
      "atoms": [
        {
          "atom_index": 34420,
          "name": "N",
          "element": "N",
          "coord": [
            -0.5084999799728394,
            4.301599979400635,
            2.0618999004364014
          ]
        },
        {
          "atom_index": 34421,
          "name": "CA",
          "element": "C",
          "coord": [
            -0.5461000204086304,
            4.367499828338623,
            2.1877999305725098
          ]
        },
        {
          "atom_index": 34422,
          "name": "C",
          "element": "C",
          "coord": [
            -0.5157999992370605,
            4.517499923706055,
            2.1902999877929688
          ]
        },
        {
          "atom_index": 34423,
          "name": "O",
          "element": "O",
          "coord": [
            -0.5849000215530396,
            4.59060001373291,
            2.2595999240875244
          ]
        },
        {
          "atom_index": 34424,
          "name": "CB",
          "element": "C",
          "coord": [
            -0.4763000011444092,
            4.299600124359131,
            2.30679988861084
          ]
        },
        {
          "atom_index": 34425,
          "name": "OG1",
          "element": "O",
          "coord": [
            -0.33640000224113464,
            4.316800117492676,
            2.2988998889923096
          ]
        },
        {
          "atom_index": 34426,
          "name": "CG2",
          "element": "C",
          "coord": [
            -0.5055000185966492,
            4.149199962615967,
            2.313699960708618
          ]
        }
      ]
    },
    {
      "id": "J:31",
      "chain": "J",
      "resseq": 31,
      "icode": "",
      "resname": "LEU",
      "hetflag": " ",
      "sasa": 0.0,
      "atoms": [
        {
          "atom_index": 34427,
          "name": "N",
          "element": "N",
          "coord": [
            -0.41600000858306885,
            4.564599990844727,
            2.1142001152038574
          ]
        },
        {
          "atom_index": 34428,
          "name": "CA",
          "element": "C",
          "coord": [
            -0.34929999709129333,
            4.694900035858154,
            2.1335999965667725
          ]
        },
        {
          "atom_index": 34429,
          "name": "C",
          "element": "C",
          "coord": [
            -0.4375999867916107,
            4.820400238037109,
            2.1138999462127686
          ]
        },
        {
          "atom_index": 34430,
          "name": "O",
          "element": "O",
          "coord": [
            -0.3950999975204468,
            4.930300235748291,
            2.1484999656677246
          ]
        },
        {
          "atom_index": 34431,
          "name": "CB",
          "element": "C",
          "coord": [
            -0.225600004196167,
            4.697199821472168,
            2.039900064468384
          ]
        },
        {
          "atom_index": 34432,
          "name": "CG",
          "element": "C",
          "coord": [
            -0.1225999966263771,
            4.810400009155273,
            2.062999963760376
          ]
        },
        {
          "atom_index": 34433,
          "name": "CD1",
          "element": "C",
          "coord": [
            -0.060499999672174454,
            4.808700084686279,
            2.2032999992370605
          ]
        },
        {
          "atom_index": 34434,
          "name": "CD2",
          "element": "C",
          "coord": [
            -0.009999999776482582,
            4.80019998550415,
            1.9592000246047974
          ]
        }
      ]
    },
    {
      "id": "J:32",
      "chain": "J",
      "resseq": 32,
      "icode": "",
      "resname": "GLY",
      "hetflag": " ",
      "sasa": 0.0,
      "atoms": [
        {
          "atom_index": 34435,
          "name": "N",
          "element": "N",
          "coord": [
            -0.5572999715805054,
            4.80810022354126,
            2.055500030517578
          ]
        },
        {
          "atom_index": 34436,
          "name": "CA",
          "element": "C",
          "coord": [
            -0.6442000269889832,
            4.9232001304626465,
            2.0264999866485596
          ]
        },
        {
          "atom_index": 34437,
          "name": "C",
          "element": "C",
          "coord": [
            -0.7250999808311462,
            4.9670000076293945,
            2.1496999263763428
          ]
        },
        {
          "atom_index": 34438,
          "name": "O",
          "element": "O",
          "coord": [
            -0.7627000212669373,
            4.880799770355225,
            2.228800058364868
          ]
        }
      ]
    },
    {
      "id": "J:33",
      "chain": "J",
      "resseq": 33,
      "icode": "",
      "resname": "PRO",
      "hetflag": " ",
      "sasa": 0.0,
      "atoms": [
        {
          "atom_index": 34439,
          "name": "N",
          "element": "N",
          "coord": [
            -0.7598000168800354,
            5.096700191497803,
            2.164400100708008
          ]
        },
        {
          "atom_index": 34440,
          "name": "CA",
          "element": "C",
          "coord": [
            -0.8485999703407288,
            5.1427998542785645,
            2.271199941635132
          ]
        },
        {
          "atom_index": 34441,
          "name": "C",
          "element": "C",
          "coord": [
            -0.9889000058174133,
            5.082099914550781,
            2.2572999000549316
          ]
        },
        {
          "atom_index": 34442,
          "name": "O",
          "element": "O",
          "coord": [
            -1.0461000204086304,
            5.0381999015808105,
            2.3564000129699707
          ]
        },
        {
          "atom_index": 34443,
          "name": "CB",
          "element": "C",
          "coord": [
            -0.8495000004768372,
            5.29580020904541,
            2.2614998817443848
          ]
        },
        {
          "atom_index": 34444,
          "name": "CG",
          "element": "C",
          "coord": [
            -0.8141000270843506,
            5.323400020599365,
            2.1154000759124756
          ]
        },
        {
          "atom_index": 34445,
          "name": "CD",
          "element": "C",
          "coord": [
            -0.7196000218391418,
            5.208600044250488,
            2.0803000926971436
          ]
        }
      ]
    },
    {
      "id": "J:34",
      "chain": "J",
      "resseq": 34,
      "icode": "",
      "resname": "LYS",
      "hetflag": " ",
      "sasa": 0.0,
      "atoms": [
        {
          "atom_index": 34446,
          "name": "N",
          "element": "N",
          "coord": [
            -1.041200041770935,
            5.070300102233887,
            2.1345999240875244
          ]
        },
        {
          "atom_index": 34447,
          "name": "CA",
          "element": "C",
          "coord": [
            -1.160099983215332,
            4.989299774169922,
            2.1033999919891357
          ]
        },
        {
          "atom_index": 34448,
          "name": "C",
          "element": "C",
          "coord": [
            -1.1166000366210938,
            4.848999977111816,
            2.0541999340057373
          ]
        },
        {
          "atom_index": 34449,
          "name": "O",
          "element": "O",
          "coord": [
            -1.15339994430542,
            4.804500102996826,
            1.9455000162124634
          ]
        },
        {
          "atom_index": 34450,
          "name": "CB",
          "element": "C",
          "coord": [
            -1.2527999877929688,
            5.0680999755859375,
            2.007699966430664
          ]
        },
        {
          "atom_index": 34451,
          "name": "CG",
          "element": "C",
          "coord": [
            -1.2999000549316406,
            5.199100017547607,
            2.074199914932251
          ]
        },
        {
          "atom_index": 34452,
          "name": "CD",
          "element": "C",
          "coord": [
            -1.409600019454956,
            5.275899887084961,
            1.9991999864578247
          ]
        },
        {
          "atom_index": 34453,
          "name": "CE",
          "element": "C",
          "coord": [
            -1.3621000051498413,
            5.338399887084961,
            1.8672000169754028
          ]
        },
        {
          "atom_index": 34454,
          "name": "NZ",
          "element": "N",
          "coord": [
            -1.4555000066757202,
            5.444499969482422,
            1.8219000101089478
          ]
        }
      ]
    },
    {
      "id": "J:35",
      "chain": "J",
      "resseq": 35,
      "icode": "",
      "resname": "GLY",
      "hetflag": " ",
      "sasa": 0.0,
      "atoms": [
        {
          "atom_index": 34455,
          "name": "N",
          "element": "N",
          "coord": [
            -1.0281000137329102,
            4.78410005569458,
            2.131200075149536
          ]
        },
        {
          "atom_index": 34456,
          "name": "CA",
          "element": "C",
          "coord": [
            -0.9492999911308289,
            4.666100025177002,
            2.091900110244751
          ]
        },
        {
          "atom_index": 34457,
          "name": "C",
          "element": "C",
          "coord": [
            -1.0269999504089355,
            4.5345001220703125,
            2.086400032043457
          ]
        },
        {
          "atom_index": 34458,
          "name": "O",
          "element": "O",
          "coord": [
            -1.1324000358581543,
            4.519000053405762,
            2.1482999324798584
          ]
        }
      ]
    },
    {
      "id": "J:36",
      "chain": "J",
      "resseq": 36,
      "icode": "",
      "resname": "ARG",
      "hetflag": " ",
      "sasa": 0.0,
      "atoms": [
        {
          "atom_index": 34459,
          "name": "N",
          "element": "N",
          "coord": [
            -0.9722999930381775,
            4.438499927520752,
            2.010999917984009
          ]
        },
        {
          "atom_index": 34460,
          "name": "CA",
          "element": "C",
          "coord": [
            -1.0348000526428223,
            4.308599948883057,
            1.9833999872207642
          ]
        },
        {
          "atom_index": 34461,
          "name": "C",
          "element": "C",
          "coord": [
            -1.0082000494003296,
            4.207300186157227,
            2.0954999923706055
          ]
        },
        {
          "atom_index": 34462,
          "name": "O",
          "element": "O",
          "coord": [
            -0.9068999886512756,
            4.214399814605713,
            2.1649999618530273
          ]
        },
        {
          "atom_index": 34463,
          "name": "CB",
          "element": "C",
          "coord": [
            -0.9830999970436096,
            4.25029993057251,
            1.8509000539779663
          ]
        },
        {
          "atom_index": 34464,
          "name": "CG",
          "element": "C",
          "coord": [
            -0.9761999845504761,
            4.346799850463867,
            1.731600046157837
          ]
        },
        {
          "atom_index": 34465,
          "name": "CD",
          "element": "C",
          "coord": [
            -1.1094000339508057,
            4.416100025177002,
            1.6983000040054321
          ]
        },
        {
          "atom_index": 34466,
          "name": "NE",
          "element": "N",
          "coord": [
            -1.1030999422073364,
            4.477200031280518,
            1.5645999908447266
          ]
        },
        {
          "atom_index": 34467,
          "name": "CZ",
          "element": "C",
          "coord": [
            -1.1032999753952026,
            4.410999774932861,
            1.4493999481201172
          ]
        }
      ]
    },
    {
      "id": "J:37",
      "chain": "J",
      "resseq": 37,
      "icode": "",
      "resname": "ASN",
      "hetflag": " ",
      "sasa": 0.0,
      "atoms": [
        {
          "atom_index": 34468,
          "name": "N",
          "element": "N",
          "coord": [
            -1.0966999530792236,
            4.108399868011475,
            2.1077001094818115
          ]
        },
        {
          "atom_index": 34469,
          "name": "CA",
          "element": "C",
          "coord": [
            -1.0789999961853027,
            3.9948999881744385,
            2.198899984359741
          ]
        },
        {
          "atom_index": 34470,
          "name": "C",
          "element": "C",
          "coord": [
            -0.9997000098228455,
            3.8798999786376953,
            2.132499933242798
          ]
        },
        {
          "atom_index": 34471,
          "name": "O",
          "element": "O",
          "coord": [
            -0.9896000027656555,
            3.872999906539917,
            2.0095999240875244
          ]
        },
        {
          "atom_index": 34472,
          "name": "CB",
          "element": "C",
          "coord": [
            -1.2152999639511108,
            3.94350004196167,
            2.25
          ]
        },
        {
          "atom_index": 34473,
          "name": "CG",
          "element": "C",
          "coord": [
            -1.320199966430664,
            4.052700042724609,
            2.26990008354187
          ]
        },
        {
          "atom_index": 34474,
          "name": "OD1",
          "element": "O",
          "coord": [
            -1.3187999725341797,
            4.128600120544434,
            2.3661000728607178
          ]
        },
        {
          "atom_index": 34475,
          "name": "ND2",
          "element": "N",
          "coord": [
            -1.412500023841858,
            4.064700126647949,
            2.1760001182556152
          ]
        }
      ]
    },
    {
      "id": "J:38",
      "chain": "J",
      "resseq": 38,
      "icode": "",
      "resname": "VAL",
      "hetflag": " ",
      "sasa": 0.0,
      "atoms": [
        {
          "atom_index": 34476,
          "name": "N",
          "element": "N",
          "coord": [
            -0.9509999752044678,
            3.7864999771118164,
            2.214400053024292
          ]
        },
        {
          "atom_index": 34477,
          "name": "CA",
          "element": "C",
          "coord": [
            -0.8899999856948853,
            3.657099962234497,
            2.1779000759124756
          ]
        },
        {
          "atom_index": 34478,
          "name": "C",
          "element": "C",
          "coord": [
            -0.9559000134468079,
            3.5464000701904297,
            2.26200008392334
          ]
        },
        {
          "atom_index": 34479,
          "name": "O",
          "element": "O",
          "coord": [
            -0.9962999820709229,
            3.572999954223633,
            2.3754000663757324
          ]
        },
        {
          "atom_index": 34480,
          "name": "CB",
          "element": "C",
          "coord": [
            -0.7373999953269958,
            3.6602001190185547,
            2.2049999237060547
          ]
        },
        {
          "atom_index": 34481,
          "name": "CG1",
          "element": "C",
          "coord": [
            -0.66839998960495,
            3.525399923324585,
            2.1767001152038574
          ]
        },
        {
          "atom_index": 34482,
          "name": "CG2",
          "element": "C",
          "coord": [
            -0.66839998960495,
            3.7697999477386475,
            2.121799945831299
          ]
        }
      ]
    },
    {
      "id": "J:39",
      "chain": "J",
      "resseq": 39,
      "icode": "",
      "resname": "VAL",
      "hetflag": " ",
      "sasa": 0.0,
      "atoms": [
        {
          "atom_index": 34483,
          "name": "N",
          "element": "N",
          "coord": [
            -0.967199981212616,
            3.4244000911712646,
            2.207900047302246
          ]
        },
        {
          "atom_index": 34484,
          "name": "CA",
          "element": "C",
          "coord": [
            -1.0182000398635864,
            3.3053998947143555,
            2.2797999382019043
          ]
        },
        {
          "atom_index": 34485,
          "name": "C",
          "element": "C",
          "coord": [
            -0.9038000106811523,
            3.20740008354187,
            2.3111000061035156
          ]
        },
        {
          "atom_index": 34486,
          "name": "O",
          "element": "O",
          "coord": [
            -0.8291000127792358,
            3.1689000129699707,
            2.2207000255584717
          ]
        },
        {
          "atom_index": 34487,
          "name": "CB",
          "element": "C",
          "coord": [
            -1.128100037574768,
            3.2318999767303467,
            2.1991000175476074
          ]
        },
        {
          "atom_index": 34488,
          "name": "CG1",
          "element": "C",
          "coord": [
            -1.1933000087738037,
            3.1201000213623047,
            2.282099962234497
          ]
        },
        {
          "atom_index": 34489,
          "name": "CG2",
          "element": "C",
          "coord": [
            -1.2389999628067017,
            3.327500104904175,
            2.1514999866485596
          ]
        }
      ]
    },
    {
      "id": "J:40",
      "chain": "J",
      "resseq": 40,
      "icode": "",
      "resname": "LEU",
      "hetflag": " ",
      "sasa": 0.0,
      "atoms": [
        {
          "atom_index": 34490,
          "name": "N",
          "element": "N",
          "coord": [
            -0.8925999999046326,
            3.1651999950408936,
            2.4379000663757324
          ]
        },
        {
          "atom_index": 34491,
          "name": "CA",
          "element": "C",
          "coord": [
            -0.7940000295639038,
            3.06820011138916,
            2.4874000549316406
          ]
        },
        {
          "atom_index": 34492,
          "name": "C",
          "element": "C",
          "coord": [
            -0.8619999885559082,
            2.940000057220459,
            2.5392000675201416
          ]
        },
        {
          "atom_index": 34493,
          "name": "O",
          "element": "O",
          "coord": [
            -0.9358000159263611,
            2.944999933242798,
            2.6375999450683594
          ]
        },
        {
          "atom_index": 34494,
          "name": "CB",
          "element": "C",
          "coord": [
            -0.7127000093460083,
            3.1303000450134277,
            2.6031999588012695
          ]
        },
        {
          "atom_index": 34495,
          "name": "CG",
          "element": "C",
          "coord": [
            -0.6225000023841858,
            3.2532999515533447,
            2.578200101852417
          ]
        },
        {
          "atom_index": 34496,
          "name": "CD1",
          "element": "C",
          "coord": [
            -0.5386999845504761,
            3.243000030517578,
            2.4504001140594482
          ]
        },
        {
          "atom_index": 34497,
          "name": "CD2",
          "element": "C",
          "coord": [
            -0.7008000016212463,
            3.3852999210357666,
            2.5797998905181885
          ]
        }
      ]
    },
    {
      "id": "J:41",
      "chain": "J",
      "resseq": 41,
      "icode": "",
      "resname": "ASP",
      "hetflag": " ",
      "sasa": 0.0,
      "atoms": [
        {
          "atom_index": 34498,
          "name": "N",
          "element": "N",
          "coord": [
            -0.8314999938011169,
            2.825200080871582,
            2.4786999225616455
          ]
        },
        {
          "atom_index": 34499,
          "name": "CA",
          "element": "C",
          "coord": [
            -0.8773000240325928,
            2.6909000873565674,
            2.5190999507904053
          ]
        },
        {
          "atom_index": 34500,
          "name": "C",
          "element": "C",
          "coord": [
            -0.84579998254776,
            2.6552000045776367,
            2.6658999919891357
          ]
        },
        {
          "atom_index": 34501,
          "name": "O",
          "element": "O",
          "coord": [
            -0.7578999996185303,
            2.714099884033203,
            2.7293999195098877
          ]
        },
        {
          "atom_index": 34502,
          "name": "CB",
          "element": "C",
          "coord": [
            -0.8151000142097473,
            2.590399980545044,
            2.420799970626831
          ]
        },
        {
          "atom_index": 34503,
          "name": "CG",
          "element": "C",
          "coord": [
            -0.8533999919891357,
            2.4433999061584473,
            2.440000057220459
          ]
        },
        {
          "atom_index": 34504,
          "name": "OD1",
          "element": "O",
          "coord": [
            -0.9679999947547913,
            2.4140000343322754,
            2.480799913406372
          ]
        },
        {
          "atom_index": 34505,
          "name": "OD2",
          "element": "O",
          "coord": [
            -0.7663000226020813,
            2.3584001064300537,
            2.410799980163574
          ]
        }
      ]
    },
    {
      "id": "J:42",
      "chain": "J",
      "resseq": 42,
      "icode": "",
      "resname": "LYS",
      "hetflag": " ",
      "sasa": 0.0,
      "atoms": [
        {
          "atom_index": 34506,
          "name": "N",
          "element": "N",
          "coord": [
            -0.9193000197410583,
            2.558300018310547,
            2.7216999530792236
          ]
        },
        {
          "atom_index": 34507,
          "name": "CA",
          "element": "C",
          "coord": [
            -0.9052000045776367,
            2.514699935913086,
            2.8610000610351562
          ]
        },
        {
          "atom_index": 34508,
          "name": "C",
          "element": "C",
          "coord": [
            -0.9696000218391418,
            2.3773000240325928,
            2.888000011444092
          ]
        },
        {
          "atom_index": 34509,
          "name": "O",
          "element": "O",
          "coord": [
            -1.0848000049591064,
            2.35260009765625,
            2.853600025177002
          ]
        },
        {
          "atom_index": 34510,
          "name": "CB",
          "element": "C",
          "coord": [
            -0.9605000019073486,
            2.624500036239624,
            2.954400062561035
          ]
        },
        {
          "atom_index": 34511,
          "name": "CG",
          "element": "C",
          "coord": [
            -0.8815000057220459,
            2.634500026702881,
            3.0859999656677246
          ]
        },
        {
          "atom_index": 34512,
          "name": "CD",
          "element": "C",
          "coord": [
            -0.8657000064849854,
            2.778899908065796,
            3.136699914932251
          ]
        },
        {
          "atom_index": 34513,
          "name": "CE",
          "element": "C",
          "coord": [
            -0.7491999864578247,
            2.855600118637085,
            3.0708000659942627
          ]
        },
        {
          "atom_index": 34514,
          "name": "NZ",
          "element": "N",
          "coord": [
            -0.7789999842643738,
            2.908400058746338,
            2.9351999759674072
          ]
        }
      ]
    },
    {
      "id": "J:43",
      "chain": "J",
      "resseq": 43,
      "icode": "",
      "resname": "SER",
      "hetflag": " ",
      "sasa": 0.0,
      "atoms": [
        {
          "atom_index": 34515,
          "name": "N",
          "element": "N",
          "coord": [
            -0.8955000042915344,
            2.2873001098632812,
            2.952899932861328
          ]
        },
        {
          "atom_index": 34516,
          "name": "CA",
          "element": "C",
          "coord": [
            -0.9308000206947327,
            2.144700050354004,
            2.967099905014038
          ]
        },
        {
          "atom_index": 34517,
          "name": "C",
          "element": "C",
          "coord": [
            -1.0491000413894653,
            2.1135001182556152,
            3.060699939727783
          ]
        },
        {
          "atom_index": 34518,
          "name": "O",
          "element": "O",
          "coord": [
            -1.1002000570297241,
            2.0013999938964844,
            3.0583999156951904
          ]
        },
        {
          "atom_index": 34519,
          "name": "CB",
          "element": "C",
          "coord": [
            -0.8069000244140625,
            2.069000005722046,
            3.0169999599456787
          ]
        },
        {
          "atom_index": 34520,
          "name": "OG",
          "element": "O",
          "coord": [
            -0.692300021648407,
            2.1077001094818115,
            2.943000078201294
          ]
        }
      ]
    },
    {
      "id": "J:44",
      "chain": "J",
      "resseq": 44,
      "icode": "",
      "resname": "PHE",
      "hetflag": " ",
      "sasa": 0.3226546049118042,
      "atoms": [
        {
          "atom_index": 34521,
          "name": "N",
          "element": "N",
          "coord": [
            -1.093000054359436,
            2.2100000381469727,
            3.1419999599456787
          ]
        },
        {
          "atom_index": 34522,
          "name": "CA",
          "element": "C",
          "coord": [
            -1.2136000394821167,
            2.202500104904175,
            3.224600076675415
          ]
        },
        {
          "atom_index": 34523,
          "name": "C",
          "element": "C",
          "coord": [
            -1.2919000387191772,
            2.3343000411987305,
            3.21560001373291
          ]
        },
        {
          "atom_index": 34524,
          "name": "O",
          "element": "O",
          "coord": [
            -1.2339999675750732,
            2.4414000511169434,
            3.196500062942505
          ]
        },
        {
          "atom_index": 34525,
          "name": "CB",
          "element": "C",
          "coord": [
            -1.1771999597549438,
            2.1740000247955322,
            3.3717000484466553
          ]
        },
        {
          "atom_index": 34526,
          "name": "CG",
          "element": "C",
          "coord": [
            -1.1225999593734741,
            2.0360000133514404,
            3.4056999683380127
          ]
        },
        {
          "atom_index": 34527,
          "name": "CD1",
          "element": "C",
          "coord": [
            -1.013800024986267,
            2.024199962615967,
            3.4944000244140625
          ]
        },
        {
          "atom_index": 34528,
          "name": "CD2",
          "element": "C",
          "coord": [
            -1.1857999563217163,
            1.9190000295639038,
            3.358599901199341
          ]
        },
        {
          "atom_index": 34529,
          "name": "CE1",
          "element": "C",
          "coord": [
            -0.9682000279426575,
            1.8975000381469727,
            3.535099983215332
          ]
        },
        {
          "atom_index": 34530,
          "name": "CE2",
          "element": "C",
          "coord": [
            -1.1403000354766846,
            1.792199969291687,
            3.3993000984191895
          ]
        },
        {
          "atom_index": 34531,
          "name": "CZ",
          "element": "C",
          "coord": [
            -1.0318000316619873,
            1.7812999486923218,
            3.48799991607666
          ]
        }
      ]
    },
    {
      "id": "J:45",
      "chain": "J",
      "resseq": 45,
      "icode": "",
      "resname": "GLY",
      "hetflag": " ",
      "sasa": 0.0,
      "atoms": [
        {
          "atom_index": 34532,
          "name": "N",
          "element": "N",
          "coord": [
            -1.4242000579833984,
            2.326900005340576,
            3.2339000701904297
          ]
        },
        {
          "atom_index": 34533,
          "name": "CA",
          "element": "C",
          "coord": [
            -1.5120999813079834,
            2.444000005722046,
            3.2383999824523926
          ]
        },
        {
          "atom_index": 34534,
          "name": "C",
          "element": "C",
          "coord": [
            -1.5413000583648682,
            2.498800039291382,
            3.099100112915039
          ]
        },
        {
          "atom_index": 34535,
          "name": "O",
          "element": "O",
          "coord": [
            -1.6311999559402466,
            2.4500999450683594,
            3.030900001525879
          ]
        }
      ]
    },
    {
      "id": "J:46",
      "chain": "J",
      "resseq": 46,
      "icode": "",
      "resname": "ALA",
      "hetflag": " ",
      "sasa": 0.0,
      "atoms": [
        {
          "atom_index": 34536,
          "name": "N",
          "element": "N",
          "coord": [
            -1.4677000045776367,
            2.6019999980926514,
            3.0580999851226807
          ]
        },
        {
          "atom_index": 34537,
          "name": "CA",
          "element": "C",
          "coord": [
            -1.4917000532150269,
            2.6796998977661133,
            2.936500072479248
          ]
        },
        {
          "atom_index": 34538,
          "name": "C",
          "element": "C",
          "coord": [
            -1.3640999794006348,
            2.7565999031066895,
            2.8958001136779785
          ]
        },
        {
          "atom_index": 34539,
          "name": "O",
          "element": "O",
          "coord": [
            -1.2798000574111938,
            2.7822000980377197,
            2.9823999404907227
          ]
        },
        {
          "atom_index": 34540,
          "name": "CB",
          "element": "C",
          "coord": [
            -1.6100000143051147,
            2.774899959564209,
            2.9628000259399414
          ]
        }
      ]
    },
    {
      "id": "J:47",
      "chain": "J",
      "resseq": 47,
      "icode": "",
      "resname": "PRO",
      "hetflag": " ",
      "sasa": 0.0,
      "atoms": [
        {
          "atom_index": 34541,
          "name": "N",
          "element": "N",
          "coord": [
            -1.3494000434875488,
            2.7950000762939453,
            2.7674999237060547
          ]
        },
        {
          "atom_index": 34542,
          "name": "CA",
          "element": "C",
          "coord": [
            -1.2367000579833984,
            2.8752999305725098,
            2.722599983215332
          ]
        },
        {
          "atom_index": 34543,
          "name": "C",
          "element": "C",
          "coord": [
            -1.2454999685287476,
            3.0176000595092773,
            2.77810001373291
          ]
        },
        {
          "atom_index": 34544,
          "name": "O",
          "element": "O",
          "coord": [
            -1.3530999422073364,
            3.0680999755859375,
            2.811000108718872
          ]
        },
        {
          "atom_index": 34545,
          "name": "CB",
          "element": "C",
          "coord": [
            -1.243399977684021,
            2.8749001026153564,
            2.5701000690460205
          ]
        },
        {
          "atom_index": 34546,
          "name": "CG",
          "element": "C",
          "coord": [
            -1.393399953842163,
            2.8652000427246094,
            2.5452001094818115
          ]
        },
        {
          "atom_index": 34547,
          "name": "CD",
          "element": "C",
          "coord": [
            -1.4392999410629272,
            2.76990008354187,
            2.655400037765503
          ]
        }
      ]
    },
    {
      "id": "J:48",
      "chain": "J",
      "resseq": 48,
      "icode": "",
      "resname": "THR",
      "hetflag": " ",
      "sasa": 0.0,
      "atoms": [
        {
          "atom_index": 34548,
          "name": "N",
          "element": "N",
          "coord": [
            -1.129699945449829,
            3.0827999114990234,
            2.785799980163574
          ]
        },
        {
          "atom_index": 34549,
          "name": "CA",
          "element": "C",
          "coord": [
            -1.1141999959945679,
            3.218100070953369,
            2.8385000228881836
          ]
        },
        {
          "atom_index": 34550,
          "name": "C",
          "element": "C",
          "coord": [
            -1.1194000244140625,
            3.315700054168701,
            2.722100019454956
          ]
        },
        {
          "atom_index": 34551,
          "name": "O",
          "element": "O",
          "coord": [
            -1.0260000228881836,
            3.3236000537872314,
            2.642899990081787
          ]
        },
        {
          "atom_index": 34552,
          "name": "CB",
          "element": "C",
          "coord": [
            -0.9825999736785889,
            3.22979998588562,
            2.916599988937378
          ]
        },
        {
          "atom_index": 34553,
          "name": "OG1",
          "element": "O",
          "coord": [
            -0.9735000133514404,
            3.1214001178741455,
            3.0067999362945557
          ]
        },
        {
          "atom_index": 34554,
          "name": "CG2",
          "element": "C",
          "coord": [
            -0.9757000207901001,
            3.3598999977111816,
            2.9964001178741455
          ]
        }
      ]
    },
    {
      "id": "J:49",
      "chain": "J",
      "resseq": 49,
      "icode": "",
      "resname": "ILE",
      "hetflag": " ",
      "sasa": 0.0,
      "atoms": [
        {
          "atom_index": 34555,
          "name": "N",
          "element": "N",
          "coord": [
            -1.2281999588012695,
            3.3914999961853027,
            2.711699962615967
          ]
        },
        {
          "atom_index": 34556,
          "name": "CA",
          "element": "C",
          "coord": [
            -1.235700011253357,
            3.5083999633789062,
            2.6226999759674072
          ]
        },
        {
          "atom_index": 34557,
          "name": "C",
          "element": "C",
          "coord": [
            -1.1729999780654907,
            3.626699924468994,
            2.697200059890747
          ]
        },
        {
          "atom_index": 34558,
          "name": "O",
          "element": "O",
          "coord": [
            -1.2109999656677246,
            3.652400016784668,
            2.8113999366760254
          ]
        },
        {
          "atom_index": 34559,
          "name": "CB",
          "element": "C",
          "coord": [
            -1.3818999528884888,
            3.5422000885009766,
            2.5829999446868896
          ]
        },
        {
          "atom_index": 34560,
          "name": "CG1",
          "element": "C",
          "coord": [
            -1.4639999866485596,
            3.4189000129699707,
            2.5378000736236572
          ]
        },
        {
          "atom_index": 34561,
          "name": "CG2",
          "element": "C",
          "coord": [
            -1.3798999786376953,
            3.650099992752075,
            2.472599983215332
          ]
        },
        {
          "atom_index": 34562,
          "name": "CD1",
          "element": "C",
          "coord": [
            -1.6125999689102173,
            3.451200008392334,
            2.5160000324249268
          ]
        }
      ]
    },
    {
      "id": "J:50",
      "chain": "J",
      "resseq": 50,
      "icode": "",
      "resname": "THR",
      "hetflag": " ",
      "sasa": 0.0,
      "atoms": [
        {
          "atom_index": 34563,
          "name": "N",
          "element": "N",
          "coord": [
            -1.0809999704360962,
            3.700700044631958,
            2.6342999935150146
          ]
        },
        {
          "atom_index": 34564,
          "name": "CA",
          "element": "C",
          "coord": [
            -1.0161999464035034,
            3.8178999423980713,
            2.69569993019104
          ]
        },
        {
          "atom_index": 34565,
          "name": "C",
          "element": "C",
          "coord": [
            -0.9616000056266785,
            3.9149999618530273,
            2.591900110244751
          ]
        },
        {
          "atom_index": 34566,
          "name": "O",
          "element": "O",
          "coord": [
            -0.9438999891281128,
            3.879699945449829,
            2.4753000736236572
          ]
        },
        {
          "atom_index": 34567,
          "name": "CB",
          "element": "C",
          "coord": [
            -0.909600019454956,
            3.7720999717712402,
            2.796600103378296
          ]
        },
        {
          "atom_index": 34568,
          "name": "OG1",
          "element": "O",
          "coord": [
            -0.870199978351593,
            3.8826000690460205,
            2.8742001056671143
          ]
        },
        {
          "atom_index": 34569,
          "name": "CG2",
          "element": "C",
          "coord": [
            -0.7849000096321106,
            3.7125000953674316,
            2.7309000492095947
          ]
        }
      ]
    },
    {
      "id": "J:51",
      "chain": "J",
      "resseq": 51,
      "icode": "",
      "resname": "LYS",
      "hetflag": " ",
      "sasa": 0.0,
      "atoms": [
        {
          "atom_index": 34570,
          "name": "N",
          "element": "N",
          "coord": [
            -0.9334999918937683,
            4.037399768829346,
            2.636399984359741
          ]
        },
        {
          "atom_index": 34571,
          "name": "CA",
          "element": "C",
          "coord": [
            -0.8481000065803528,
            4.135499954223633,
            2.567699909210205
          ]
        },
        {
          "atom_index": 34572,
          "name": "C",
          "element": "C",
          "coord": [
            -0.7074999809265137,
            4.145100116729736,
            2.6310999393463135
          ]
        },
        {
          "atom_index": 34573,
          "name": "O",
          "element": "O",
          "coord": [
            -0.6251999735832214,
            4.223299980163574,
            2.5845000743865967
          ]
        },
        {
          "atom_index": 34574,
          "name": "CB",
          "element": "C",
          "coord": [
            -0.9147999882698059,
            4.274199962615967,
            2.571899890899658
          ]
        },
        {
          "atom_index": 34575,
          "name": "CG",
          "element": "C",
          "coord": [
            -1.0534000396728516,
            4.281000137329102,
            2.5065999031066895
          ]
        },
        {
          "atom_index": 34576,
          "name": "CD",
          "element": "C",
          "coord": [
            -1.1038000583648682,
            4.42609977722168,
            2.5107998847961426
          ]
        },
        {
          "atom_index": 34577,
          "name": "CE",
          "element": "C",
          "coord": [
            -1.248900055885315,
            4.442299842834473,
            2.4644999504089355
          ]
        },
        {
          "atom_index": 34578,
          "name": "NZ",
          "element": "N",
          "coord": [
            -1.3427000045776367,
            4.367800235748291,
            2.551500082015991
          ]
        }
      ]
    },
    {
      "id": "J:52",
      "chain": "J",
      "resseq": 52,
      "icode": "",
      "resname": "ASP",
      "hetflag": " ",
      "sasa": 0.0,
      "atoms": [
        {
          "atom_index": 34579,
          "name": "N",
          "element": "N",
          "coord": [
            -0.679099977016449,
            4.071499824523926,
            2.739000082015991
          ]
        },
        {
          "atom_index": 34580,
          "name": "CA",
          "element": "C",
          "coord": [
            -0.5527999997138977,
            4.083199977874756,
            2.8124001026153564
          ]
        },
        {
          "atom_index": 34581,
          "name": "C",
          "element": "C",
          "coord": [
            -0.4343000054359436,
            4.020500183105469,
            2.7369000911712646
          ]
        },
        {
          "atom_index": 34582,
          "name": "O",
          "element": "O",
          "coord": [
            -0.42100000381469727,
            3.8980000019073486,
            2.726099967956543
          ]
        },
        {
          "atom_index": 34583,
          "name": "CB",
          "element": "C",
          "coord": [
            -0.5658000111579895,
            4.024600028991699,
            2.953700065612793
          ]
        },
        {
          "atom_index": 34584,
          "name": "CG",
          "element": "C",
          "coord": [
            -0.42989999055862427,
            4.01669979095459,
            3.0243000984191895
          ]
        },
        {
          "atom_index": 34585,
          "name": "OD1",
          "element": "O",
          "coord": [
            -0.3416000008583069,
            4.101099967956543,
            2.9967000484466553
          ]
        },
        {
          "atom_index": 34586,
          "name": "OD2",
          "element": "O",
          "coord": [
            -0.40860000252723694,
            3.916599988937378,
            3.0957999229431152
          ]
        }
      ]
    },
    {
      "id": "J:53",
      "chain": "J",
      "resseq": 53,
      "icode": "",
      "resname": "GLY",
      "hetflag": " ",
      "sasa": 0.0,
      "atoms": [
        {
          "atom_index": 34587,
          "name": "N",
          "element": "N",
          "coord": [
            -0.3416999876499176,
            4.1072001457214355,
            2.695199966430664
          ]
        },
        {
          "atom_index": 34588,
          "name": "CA",
          "element": "C",
          "coord": [
            -0.21739999949932098,
            4.068299770355225,
            2.629699945449829
          ]
        },
        {
          "atom_index": 34589,
          "name": "C",
          "element": "C",
          "coord": [
            -0.12250000238418579,
            3.987799882888794,
            2.718899965286255
          ]
        },
        {
          "atom_index": 34590,
          "name": "O",
          "element": "O",
          "coord": [
            -0.04560000076889992,
            3.908799886703491,
            2.664900064468384
          ]
        }
      ]
    },
    {
      "id": "J:54",
      "chain": "J",
      "resseq": 54,
      "icode": "",
      "resname": "VAL",
      "hetflag": " ",
      "sasa": 0.0,
      "atoms": [
        {
          "atom_index": 34591,
          "name": "N",
          "element": "N",
          "coord": [
            -0.12890000641345978,
            4.000500202178955,
            2.8519999980926514
          ]
        },
        {
          "atom_index": 34592,
          "name": "CA",
          "element": "C",
          "coord": [
            -0.04610000178217888,
            3.919600009918213,
            2.9433999061584473
          ]
        },
        {
          "atom_index": 34593,
          "name": "C",
          "element": "C",
          "coord": [
            -0.09539999812841415,
            3.7744998931884766,
            2.9414000511169434
          ]
        },
        {
          "atom_index": 34594,
          "name": "O",
          "element": "O",
          "coord": [
            -0.016899999231100082,
            3.684299945831299,
            2.9135000705718994
          ]
        },
        {
          "atom_index": 34595,
          "name": "CB",
          "element": "C",
          "coord": [
            -0.04270000010728836,
            3.9760000705718994,
            3.087599992752075
          ]
        },
        {
          "atom_index": 34596,
          "name": "CG1",
          "element": "C",
          "coord": [
            0.04729999974370003,
            3.890399932861328,
            3.178499937057495
          ]
        },
        {
          "atom_index": 34597,
          "name": "CG2",
          "element": "C",
          "coord": [
            0.010400000028312206,
            4.120699882507324,
            3.088599920272827
          ]
        }
      ]
    },
    {
      "id": "J:55",
      "chain": "J",
      "resseq": 55,
      "icode": "",
      "resname": "SER",
      "hetflag": " ",
      "sasa": 0.0,
      "atoms": [
        {
          "atom_index": 34598,
          "name": "N",
          "element": "N",
          "coord": [
            -0.22550000250339508,
            3.751300096511841,
            2.9616000652313232
          ]
        },
        {
          "atom_index": 34599,
          "name": "CA",
          "element": "C",
          "coord": [
            -0.2874000072479248,
            3.618299961090088,
            2.950700044631958
          ]
        },
        {
          "atom_index": 34600,
          "name": "C",
          "element": "C",
          "coord": [
            -0.26969999074935913,
            3.55679988861084,
            2.8111000061035156
          ]
        },
        {
          "atom_index": 34601,
          "name": "O",
          "element": "O",
          "coord": [
            -0.22709999978542328,
            3.441499948501587,
            2.800800085067749
          ]
        },
        {
          "atom_index": 34602,
          "name": "CB",
          "element": "C",
          "coord": [
            -0.4372999966144562,
            3.6250998973846436,
            2.9828999042510986
          ]
        },
        {
          "atom_index": 34603,
          "name": "OG",
          "element": "O",
          "coord": [
            -0.45969998836517334,
            3.6633999347686768,
            3.1171000003814697
          ]
        }
      ]
    },
    {
      "id": "J:56",
      "chain": "J",
      "resseq": 56,
      "icode": "",
      "resname": "VAL",
      "hetflag": " ",
      "sasa": 0.0,
      "atoms": [
        {
          "atom_index": 34604,
          "name": "N",
          "element": "N",
          "coord": [
            -0.29739999771118164,
            3.6333999633789062,
            2.704400062561035
          ]
        },
        {
          "atom_index": 34605,
          "name": "CA",
          "element": "C",
          "coord": [
            -0.28360000252723694,
            3.585200071334839,
            2.5655999183654785
          ]
        },
        {
          "atom_index": 34606,
          "name": "C",
          "element": "C",
          "coord": [
            -0.13910000026226044,
            3.5429000854492188,
            2.536400079727173
          ]
        },
        {
          "atom_index": 34607,
          "name": "O",
          "element": "O",
          "coord": [
            -0.11779999732971191,
            3.4340999126434326,
            2.4834001064300537
          ]
        },
        {
          "atom_index": 34608,
          "name": "CB",
          "element": "C",
          "coord": [
            -0.33239999413490295,
            3.689500093460083,
            2.4623000621795654
          ]
        },
        {
          "atom_index": 34609,
          "name": "CG1",
          "element": "C",
          "coord": [
            -0.29679998755455017,
            3.6514999866485596,
            2.3173000812530518
          ]
        },
        {
          "atom_index": 34610,
          "name": "CG2",
          "element": "C",
          "coord": [
            -0.48500001430511475,
            3.7053000926971436,
            2.469899892807007
          ]
        }
      ]
    },
    {
      "id": "J:57",
      "chain": "J",
      "resseq": 57,
      "icode": "",
      "resname": "ALA",
      "hetflag": " ",
      "sasa": 0.0,
      "atoms": [
        {
          "atom_index": 34611,
          "name": "N",
          "element": "N",
          "coord": [
            -0.03920000046491623,
            3.623500108718872,
            2.5754001140594482
          ]
        },
        {
          "atom_index": 34612,
          "name": "CA",
          "element": "C",
          "coord": [
            0.10109999775886536,
            3.5848000049591064,
            2.5620999336242676
          ]
        },
        {
          "atom_index": 34613,
          "name": "C",
          "element": "C",
          "coord": [
            0.13279999792575836,
            3.4593000411987305,
            2.64520001411438
          ]
        },
        {
          "atom_index": 34614,
          "name": "O",
          "element": "O",
          "coord": [
            0.186599999666214,
            3.36299991607666,
            2.5906999111175537
          ]
        },
        {
          "atom_index": 34615,
          "name": "CB",
          "element": "C",
          "coord": [
            0.18970000743865967,
            3.7040998935699463,
            2.6005001068115234
          ]
        }
      ]
    },
    {
      "id": "J:58",
      "chain": "J",
      "resseq": 58,
      "icode": "",
      "resname": "ARG",
      "hetflag": " ",
      "sasa": 0.0,
      "atoms": [
        {
          "atom_index": 34616,
          "name": "N",
          "element": "N",
          "coord": [
            0.09520000219345093,
            3.4570000171661377,
            2.773900032043457
          ]
        },
        {
          "atom_index": 34617,
          "name": "CA",
          "element": "C",
          "coord": [
            0.12319999933242798,
            3.3471999168395996,
            2.8678998947143555
          ]
        },
        {
          "atom_index": 34618,
          "name": "C",
          "element": "C",
          "coord": [
            0.07660000026226044,
            3.210599899291992,
            2.8143999576568604
          ]
        },
        {
          "atom_index": 34619,
          "name": "O",
          "element": "O",
          "coord": [
            0.15049999952316284,
            3.113100051879883,
            2.8287999629974365
          ]
        },
        {
          "atom_index": 34620,
          "name": "CB",
          "element": "C",
          "coord": [
            0.05999999865889549,
            3.3785998821258545,
            3.005199909210205
          ]
        },
        {
          "atom_index": 34621,
          "name": "CG",
          "element": "C",
          "coord": [
            0.10899999737739563,
            3.283799886703491,
            3.116300106048584
          ]
        },
        {
          "atom_index": 34622,
          "name": "CD",
          "element": "C",
          "coord": [
            0.03539999946951866,
            3.3043999671936035,
            3.249500036239624
          ]
        },
        {
          "atom_index": 34623,
          "name": "NE",
          "element": "N",
          "coord": [
            0.061000000685453415,
            3.4365999698638916,
            3.309799909591675
          ]
        },
        {
          "atom_index": 34624,
          "name": "CZ",
          "element": "C",
          "coord": [
            -0.024299999698996544,
            3.5074000358581543,
            3.3828999996185303
          ]
        }
      ]
    },
    {
      "id": "J:59",
      "chain": "J",
      "resseq": 59,
      "icode": "",
      "resname": "GLU",
      "hetflag": " ",
      "sasa": 0.0,
      "atoms": [
        {
          "atom_index": 34625,
          "name": "N",
          "element": "N",
          "coord": [
            -0.040300000458955765,
            3.2047998905181885,
            2.750200033187866
          ]
        },
        {
          "atom_index": 34626,
          "name": "CA",
          "element": "C",
          "coord": [
            -0.10109999775886536,
            3.0804998874664307,
            2.7007999420166016
          ]
        },
        {
          "atom_index": 34627,
          "name": "C",
          "element": "C",
          "coord": [
            -0.03830000013113022,
            3.0255000591278076,
            2.5708000659942627
          ]
        },
        {
          "atom_index": 34628,
          "name": "O",
          "element": "O",
          "coord": [
            -0.05169999971985817,
            2.9066998958587646,
            2.5420000553131104
          ]
        },
        {
          "atom_index": 34629,
          "name": "CB",
          "element": "C",
          "coord": [
            -0.2515999972820282,
            3.1066999435424805,
            2.6821999549865723
          ]
        },
        {
          "atom_index": 34630,
          "name": "CG",
          "element": "C",
          "coord": [
            -0.33649998903274536,
            2.97979998588562,
            2.666800022125244
          ]
        },
        {
          "atom_index": 34631,
          "name": "CD",
          "element": "C",
          "coord": [
            -0.3337000012397766,
            2.890899896621704,
            2.791100025177002
          ]
        },
        {
          "atom_index": 34632,
          "name": "OE1",
          "element": "O",
          "coord": [
            -0.374099999666214,
            2.9400999546051025,
            2.899199962615967
          ]
        },
        {
          "atom_index": 34633,
          "name": "OE2",
          "element": "O",
          "coord": [
            -0.2955000102519989,
            2.7720000743865967,
            2.781599998474121
          ]
        }
      ]
    },
    {
      "id": "J:60",
      "chain": "J",
      "resseq": 60,
      "icode": "",
      "resname": "ILE",
      "hetflag": " ",
      "sasa": 0.0,
      "atoms": [
        {
          "atom_index": 34634,
          "name": "N",
          "element": "N",
          "coord": [
            0.03139999881386757,
            3.1066999435424805,
            2.4904000759124756
          ]
        },
        {
          "atom_index": 34635,
          "name": "CA",
          "element": "C",
          "coord": [
            0.09489999711513519,
            3.0583999156951904,
            2.3661000728607178
          ]
        },
        {
          "atom_index": 34636,
          "name": "C",
          "element": "C",
          "coord": [
            0.21439999341964722,
            2.9681999683380127,
            2.400599956512451
          ]
        },
        {
          "atom_index": 34637,
          "name": "O",
          "element": "O",
          "coord": [
            0.3093999922275543,
            3.011699914932251,
            2.465100049972534
          ]
        },
        {
          "atom_index": 34638,
          "name": "CB",
          "element": "C",
          "coord": [
            0.1354999989271164,
            3.1767001152038574,
            2.2755000591278076
          ]
        },
        {
          "atom_index": 34639,
          "name": "CG1",
          "element": "C",
          "coord": [
            0.01360000018030405,
            3.254199981689453,
            2.220400094985962
          ]
        },
        {
          "atom_index": 34640,
          "name": "CG2",
          "element": "C",
          "coord": [
            0.2273000031709671,
            3.131999969482422,
            2.159899950027466
          ]
        },
        {
          "atom_index": 34641,
          "name": "CD1",
          "element": "C",
          "coord": [
            -0.0640999972820282,
            3.18530011177063,
            2.1077001094818115
          ]
        }
      ]
    },
    {
      "id": "J:61",
      "chain": "J",
      "resseq": 61,
      "icode": "",
      "resname": "GLU",
      "hetflag": " ",
      "sasa": 0.0,
      "atoms": [
        {
          "atom_index": 34642,
          "name": "N",
          "element": "N",
          "coord": [
            0.2110999971628189,
            2.8427999019622803,
            2.356300115585327
          ]
        },
        {
          "atom_index": 34643,
          "name": "CA",
          "element": "C",
          "coord": [
            0.2985999882221222,
            2.7353999614715576,
            2.4045000076293945
          ]
        },
        {
          "atom_index": 34644,
          "name": "C",
          "element": "C",
          "coord": [
            0.2989000082015991,
            2.623500108718872,
            2.299099922180176
          ]
        },
        {
          "atom_index": 34645,
          "name": "O",
          "element": "O",
          "coord": [
            0.23729999363422394,
            2.5190999507904053,
            2.315700054168701
          ]
        },
        {
          "atom_index": 34646,
          "name": "CB",
          "element": "C",
          "coord": [
            0.24979999661445618,
            2.6963999271392822,
            2.546099901199341
          ]
        },
        {
          "atom_index": 34647,
          "name": "CG",
          "element": "C",
          "coord": [
            0.3061999976634979,
            2.567699909210205,
            2.6089999675750732
          ]
        },
        {
          "atom_index": 34648,
          "name": "CD",
          "element": "C",
          "coord": [
            0.21050000190734863,
            2.447999954223633,
            2.6026999950408936
          ]
        },
        {
          "atom_index": 34649,
          "name": "OE1",
          "element": "O",
          "coord": [
            0.08630000054836273,
            2.4658000469207764,
            2.608099937438965
          ]
        },
        {
          "atom_index": 34650,
          "name": "OE2",
          "element": "O",
          "coord": [
            0.257999986410141,
            2.33240008354187,
            2.5994999408721924
          ]
        }
      ]
    },
    {
      "id": "J:62",
      "chain": "J",
      "resseq": 62,
      "icode": "",
      "resname": "LEU",
      "hetflag": " ",
      "sasa": 0.0,
      "atoms": [
        {
          "atom_index": 34651,
          "name": "N",
          "element": "N",
          "coord": [
            0.358599990606308,
            2.6528000831604004,
            2.183000087738037
          ]
        },
        {
          "atom_index": 34652,
          "name": "CA",
          "element": "C",
          "coord": [
            0.3391999900341034,
            2.5808000564575195,
            2.0560998916625977
          ]
        },
        {
          "atom_index": 34653,
          "name": "C",
          "element": "C",
          "coord": [
            0.3831999897956848,
            2.433199882507324,
            2.0599000453948975
          ]
        },
        {
          "atom_index": 34654,
          "name": "O",
          "element": "O",
          "coord": [
            0.4733999967575073,
            2.396199941635132,
            2.134700059890747
          ]
        },
        {
          "atom_index": 34655,
          "name": "CB",
          "element": "C",
          "coord": [
            0.4108999967575073,
            2.6582999229431152,
            1.9431999921798706
          ]
        },
        {
          "atom_index": 34656,
          "name": "CG",
          "element": "C",
          "coord": [
            0.36959999799728394,
            2.8066999912261963,
            1.9289000034332275
          ]
        },
        {
          "atom_index": 34657,
          "name": "CD1",
          "element": "C",
          "coord": [
            0.45179998874664307,
            2.8738999366760254,
            1.8181999921798706
          ]
        },
        {
          "atom_index": 34658,
          "name": "CD2",
          "element": "C",
          "coord": [
            0.21979999542236328,
            2.8229000568389893,
            1.899399995803833
          ]
        }
      ]
    },
    {
      "id": "J:63",
      "chain": "J",
      "resseq": 63,
      "icode": "",
      "resname": "GLU",
      "hetflag": " ",
      "sasa": 0.8828360438346863,
      "atoms": [
        {
          "atom_index": 34659,
          "name": "N",
          "element": "N",
          "coord": [
            0.32010000944137573,
            2.348599910736084,
            1.9776999950408936
          ]
        },
        {
          "atom_index": 34660,
          "name": "CA",
          "element": "C",
          "coord": [
            0.3517000079154968,
            2.2049999237060547,
            1.9740999937057495
          ]
        },
        {
          "atom_index": 34661,
          "name": "C",
          "element": "C",
          "coord": [
            0.49300000071525574,
            2.175100088119507,
            1.919100046157837
          ]
        },
        {
          "atom_index": 34662,
          "name": "O",
          "element": "O",
          "coord": [
            0.559499979019165,
            2.084399938583374,
            1.9693000316619873
          ]
        },
        {
          "atom_index": 34663,
          "name": "CB",
          "element": "C",
          "coord": [
            0.24279999732971191,
            2.127700090408325,
            1.8969000577926636
          ]
        },
        {
          "atom_index": 34664,
          "name": "CG",
          "element": "C",
          "coord": [
            0.25279998779296875,
            1.9775999784469604,
            1.9283000230789185
          ]
        },
        {
          "atom_index": 34665,
          "name": "CD",
          "element": "C",
          "coord": [
            0.1590999960899353,
            1.886299967765808,
            1.8495999574661255
          ]
        },
        {
          "atom_index": 34666,
          "name": "OE1",
          "element": "O",
          "coord": [
            0.06840000301599503,
            1.9335999488830566,
            1.7776000499725342
          ]
        },
        {
          "atom_index": 34667,
          "name": "OE2",
          "element": "O",
          "coord": [
            0.18060000240802765,
            1.7625999450683594,
            1.857699990272522
          ]
        }
      ]
    },
    {
      "id": "J:64",
      "chain": "J",
      "resseq": 64,
      "icode": "",
      "resname": "ASP",
      "hetflag": " ",
      "sasa": 0.0,
      "atoms": [
        {
          "atom_index": 34668,
          "name": "N",
          "element": "N",
          "coord": [
            0.541700005531311,
            2.251199960708618,
            1.8203999996185303
          ]
        },
        {
          "atom_index": 34669,
          "name": "CA",
          "element": "C",
          "coord": [
            0.6819000244140625,
            2.244999885559082,
            1.7771999835968018
          ]
        },
        {
          "atom_index": 34670,
          "name": "C",
          "element": "C",
          "coord": [
            0.7709000110626221,
            2.3176000118255615,
            1.878600001335144
          ]
        },
        {
          "atom_index": 34671,
          "name": "O",
          "element": "O",
          "coord": [
            0.7591000199317932,
            2.438499927520752,
            1.898300051689148
          ]
        },
        {
          "atom_index": 34672,
          "name": "CB",
          "element": "C",
          "coord": [
            0.6988999843597412,
            2.3050999641418457,
            1.6368000507354736
          ]
        },
        {
          "atom_index": 34673,
          "name": "CG",
          "element": "C",
          "coord": [
            0.8450999855995178,
            2.300800085067749,
            1.5901999473571777
          ]
        },
        {
          "atom_index": 34674,
          "name": "OD1",
          "element": "O",
          "coord": [
            0.9279999732971191,
            2.3780999183654785,
            1.6433000564575195
          ]
        },
        {
          "atom_index": 34675,
          "name": "OD2",
          "element": "O",
          "coord": [
            0.8758000135421753,
            2.2225000858306885,
            1.4976999759674072
          ]
        }
      ]
    },
    {
      "id": "J:65",
      "chain": "J",
      "resseq": 65,
      "icode": "",
      "resname": "LYS",
      "hetflag": " ",
      "sasa": 0.0,
      "atoms": [
        {
          "atom_index": 34676,
          "name": "N",
          "element": "N",
          "coord": [
            0.8634999990463257,
            2.244999885559082,
            1.94159996509552
          ]
        },
        {
          "atom_index": 34677,
          "name": "CA",
          "element": "C",
          "coord": [
            0.9419999718666077,
            2.29830002784729,
            2.0534000396728516
          ]
        },
        {
          "atom_index": 34678,
          "name": "C",
          "element": "C",
          "coord": [
            1.0464999675750732,
            2.4042999744415283,
            2.0114998817443848
          ]
        },
        {
          "atom_index": 34679,
          "name": "O",
          "element": "O",
          "coord": [
            1.0856000185012817,
            2.4860000610351562,
            2.0947999954223633
          ]
        },
        {
          "atom_index": 34680,
          "name": "CB",
          "element": "C",
          "coord": [
            1.0006999969482422,
            2.1821000576019287,
            2.135999917984009
          ]
        },
        {
          "atom_index": 34681,
          "name": "CG",
          "element": "C",
          "coord": [
            0.8884000182151794,
            2.0952000617980957,
            2.1963999271392822
          ]
        },
        {
          "atom_index": 34682,
          "name": "CD",
          "element": "C",
          "coord": [
            0.9354000091552734,
            1.9733999967575073,
            2.277400016784668
          ]
        },
        {
          "atom_index": 34683,
          "name": "CE",
          "element": "C",
          "coord": [
            0.9772999882698059,
            2.0037999153137207,
            2.422100067138672
          ]
        },
        {
          "atom_index": 34684,
          "name": "NZ",
          "element": "N",
          "coord": [
            1.1186000108718872,
            2.0457000732421875,
            2.4346001148223877
          ]
        }
      ]
    },
    {
      "id": "J:66",
      "chain": "J",
      "resseq": 66,
      "icode": "",
      "resname": "PHE",
      "hetflag": " ",
      "sasa": 0.0,
      "atoms": [
        {
          "atom_index": 34685,
          "name": "N",
          "element": "N",
          "coord": [
            1.0865000486373901,
            2.4123001098632812,
            1.8837000131607056
          ]
        },
        {
          "atom_index": 34686,
          "name": "CA",
          "element": "C",
          "coord": [
            1.1714999675750732,
            2.5215001106262207,
            1.833400011062622
          ]
        },
        {
          "atom_index": 34687,
          "name": "C",
          "element": "C",
          "coord": [
            1.0917999744415283,
            2.650899887084961,
            1.8114999532699585
          ]
        },
        {
          "atom_index": 34688,
          "name": "O",
          "element": "O",
          "coord": [
            1.1414999961853027,
            2.759399890899658,
            1.8414000272750854
          ]
        },
        {
          "atom_index": 34689,
          "name": "CB",
          "element": "C",
          "coord": [
            1.2424999475479126,
            2.480600118637085,
            1.7034000158309937
          ]
        },
        {
          "atom_index": 34690,
          "name": "CG",
          "element": "C",
          "coord": [
            1.3413000106811523,
            2.3664000034332275,
            1.7139999866485596
          ]
        },
        {
          "atom_index": 34691,
          "name": "CD1",
          "element": "C",
          "coord": [
            1.4781999588012695,
            2.3940000534057617,
            1.732300043106079
          ]
        },
        {
          "atom_index": 34692,
          "name": "CD2",
          "element": "C",
          "coord": [
            1.2977999448776245,
            2.2334001064300537,
            1.6996999979019165
          ]
        },
        {
          "atom_index": 34693,
          "name": "CE1",
          "element": "C",
          "coord": [
            1.5714000463485718,
            2.2888998985290527,
            1.7367000579833984
          ]
        },
        {
          "atom_index": 34694,
          "name": "CE2",
          "element": "C",
          "coord": [
            1.3911000490188599,
            2.1282999515533447,
            1.704800009727478
          ]
        },
        {
          "atom_index": 34695,
          "name": "CZ",
          "element": "C",
          "coord": [
            1.5277999639511108,
            2.156100034713745,
            1.722599983215332
          ]
        }
      ]
    },
    {
      "id": "J:67",
      "chain": "J",
      "resseq": 67,
      "icode": "",
      "resname": "GLU",
      "hetflag": " ",
      "sasa": 0.0,
      "atoms": [
        {
          "atom_index": 34696,
          "name": "N",
          "element": "N",
          "coord": [
            0.9678999781608582,
            2.640500068664551,
            1.7632999420166016
          ]
        },
        {
          "atom_index": 34697,
          "name": "CA",
          "element": "C",
          "coord": [
            0.8766000270843506,
            2.755000114440918,
            1.7525999546051025
          ]
        },
        {
          "atom_index": 34698,
          "name": "C",
          "element": "C",
          "coord": [
            0.8317000269889832,
            2.800100088119507,
            1.8931000232696533
          ]
        },
        {
          "atom_index": 34699,
          "name": "O",
          "element": "O",
          "coord": [
            0.8299999833106995,
            2.919600009918213,
            1.92330002784729
          ]
        },
        {
          "atom_index": 34700,
          "name": "CB",
          "element": "C",
          "coord": [
            0.7587000131607056,
            2.7204999923706055,
            1.65910005569458
          ]
        },
        {
          "atom_index": 34701,
          "name": "CG",
          "element": "C",
          "coord": [
            0.8104000091552734,
            2.6816000938415527,
            1.5191999673843384
          ]
        },
        {
          "atom_index": 34702,
          "name": "CD",
          "element": "C",
          "coord": [
            0.7035999894142151,
            2.6445000171661377,
            1.4163999557495117
          ]
        },
        {
          "atom_index": 34703,
          "name": "OE1",
          "element": "O",
          "coord": [
            0.5952000021934509,
            2.7053000926971436,
            1.4183000326156616
          ]
        },
        {
          "atom_index": 34704,
          "name": "OE2",
          "element": "O",
          "coord": [
            0.7354000210762024,
            2.5638999938964844,
            1.3250999450683594
          ]
        }
      ]
    },
    {
      "id": "J:68",
      "chain": "J",
      "resseq": 68,
      "icode": "",
      "resname": "ASN",
      "hetflag": " ",
      "sasa": 0.0,
      "atoms": [
        {
          "atom_index": 34705,
          "name": "N",
          "element": "N",
          "coord": [
            0.8072999715805054,
            2.7044999599456787,
            1.9836000204086304
          ]
        },
        {
          "atom_index": 34706,
          "name": "CA",
          "element": "C",
          "coord": [
            0.7796000242233276,
            2.728600025177002,
            2.125200033187866
          ]
        },
        {
          "atom_index": 34707,
          "name": "C",
          "element": "C",
          "coord": [
            0.8966000080108643,
            2.799799919128418,
            2.1956000328063965
          ]
        },
        {
          "atom_index": 34708,
          "name": "O",
          "element": "O",
          "coord": [
            0.871999979019165,
            2.897700071334839,
            2.2653000354766846
          ]
        },
        {
          "atom_index": 34709,
          "name": "CB",
          "element": "C",
          "coord": [
            0.7444999814033508,
            2.595400094985962,
            2.19320011138916
          ]
        },
        {
          "atom_index": 34710,
          "name": "CG",
          "element": "C",
          "coord": [
            0.6672999858856201,
            2.6092000007629395,
            2.324199914932251
          ]
        },
        {
          "atom_index": 34711,
          "name": "OD1",
          "element": "O",
          "coord": [
            0.6654999852180481,
            2.712599992752075,
            2.3891000747680664
          ]
        },
        {
          "atom_index": 34712,
          "name": "ND2",
          "element": "N",
          "coord": [
            0.5985000133514404,
            2.5048999786376953,
            2.365499973297119
          ]
        }
      ]
    },
    {
      "id": "J:69",
      "chain": "J",
      "resseq": 69,
      "icode": "",
      "resname": "MET",
      "hetflag": " ",
      "sasa": 0.0,
      "atoms": [
        {
          "atom_index": 34713,
          "name": "N",
          "element": "N",
          "coord": [
            1.0233999490737915,
            2.761199951171875,
            2.1719000339508057
          ]
        },
        {
          "atom_index": 34714,
          "name": "CA",
          "element": "C",
          "coord": [
            1.1406999826431274,
            2.837399959564209,
            2.2195000648498535
          ]
        },
        {
          "atom_index": 34715,
          "name": "C",
          "element": "C",
          "coord": [
            1.1309000253677368,
            2.9856998920440674,
            2.1812000274658203
          ]
        },
        {
          "atom_index": 34716,
          "name": "O",
          "element": "O",
          "coord": [
            1.1407999992370605,
            3.0713000297546387,
            2.268899917602539
          ]
        },
        {
          "atom_index": 34717,
          "name": "CB",
          "element": "C",
          "coord": [
            1.2727999687194824,
            2.779900074005127,
            2.1649999618530273
          ]
        },
        {
          "atom_index": 34718,
          "name": "CG",
          "element": "C",
          "coord": [
            1.3319000005722046,
            2.6689000129699707,
            2.251699924468994
          ]
        },
        {
          "atom_index": 34719,
          "name": "SD",
          "element": "S",
          "coord": [
            1.4996000528335571,
            2.6189000606536865,
            2.2026000022888184
          ]
        },
        {
          "atom_index": 34720,
          "name": "CE",
          "element": "C",
          "coord": [
            1.4602999687194824,
            2.508500099182129,
            2.0652999877929688
          ]
        }
      ]
    },
    {
      "id": "J:70",
      "chain": "J",
      "resseq": 70,
      "icode": "",
      "resname": "GLY",
      "hetflag": " ",
      "sasa": 0.0,
      "atoms": [
        {
          "atom_index": 34721,
          "name": "N",
          "element": "N",
          "coord": [
            1.104599952697754,
            3.016900062561035,
            2.0536000728607178
          ]
        },
        {
          "atom_index": 34722,
          "name": "CA",
          "element": "C",
          "coord": [
            1.0922000408172607,
            3.1554999351501465,
            2.006500005722046
          ]
        },
        {
          "atom_index": 34723,
          "name": "C",
          "element": "C",
          "coord": [
            0.9768000245094299,
            3.2293999195098877,
            2.0745999813079834
          ]
        },
        {
          "atom_index": 34724,
          "name": "O",
          "element": "O",
          "coord": [
            0.9950000047683716,
            3.341099977493286,
            2.1233999729156494
          ]
        }
      ]
    },
    {
      "id": "J:71",
      "chain": "J",
      "resseq": 71,
      "icode": "",
      "resname": "ALA",
      "hetflag": " ",
      "sasa": 0.0,
      "atoms": [
        {
          "atom_index": 34725,
          "name": "N",
          "element": "N",
          "coord": [
            0.8600999712944031,
            3.16510009765625,
            2.0850000381469727
          ]
        },
        {
          "atom_index": 34726,
          "name": "CA",
          "element": "C",
          "coord": [
            0.7457000017166138,
            3.2197000980377197,
            2.1579999923706055
          ]
        },
        {
          "atom_index": 34727,
          "name": "C",
          "element": "C",
          "coord": [
            0.7788000106811523,
            3.245800018310547,
            2.3062000274658203
          ]
        },
        {
          "atom_index": 34728,
          "name": "O",
          "element": "O",
          "coord": [
            0.7522000074386597,
            3.3547000885009766,
            2.355600118637085
          ]
        },
        {
          "atom_index": 34729,
          "name": "CB",
          "element": "C",
          "coord": [
            0.626800000667572,
            3.1242001056671143,
            2.1412999629974365
          ]
        }
      ]
    },
    {
      "id": "J:72",
      "chain": "J",
      "resseq": 72,
      "icode": "",
      "resname": "GLN",
      "hetflag": " ",
      "sasa": 0.0,
      "atoms": [
        {
          "atom_index": 34730,
          "name": "N",
          "element": "N",
          "coord": [
            0.84170001745224,
            3.150599956512451,
            2.375499963760376
          ]
        },
        {
          "atom_index": 34731,
          "name": "CA",
          "element": "C",
          "coord": [
            0.8823000192642212,
            3.160099983215332,
            2.516200065612793
          ]
        },
        {
          "atom_index": 34732,
          "name": "C",
          "element": "C",
          "coord": [
            0.9815000295639038,
            3.2743000984191895,
            2.5409998893737793
          ]
        },
        {
          "atom_index": 34733,
          "name": "O",
          "element": "O",
          "coord": [
            0.9638000130653381,
            3.348599910736084,
            2.637399911880493
          ]
        },
        {
          "atom_index": 34734,
          "name": "CB",
          "element": "C",
          "coord": [
            0.9426000118255615,
            3.0260000228881836,
            2.5611000061035156
          ]
        },
        {
          "atom_index": 34735,
          "name": "CG",
          "element": "C",
          "coord": [
            0.8384000062942505,
            2.914599895477295,
            2.580399990081787
          ]
        },
        {
          "atom_index": 34736,
          "name": "CD",
          "element": "C",
          "coord": [
            0.7716000080108643,
            2.9256999492645264,
            2.7167000770568848
          ]
        },
        {
          "atom_index": 34737,
          "name": "OE1",
          "element": "O",
          "coord": [
            0.6747999787330627,
            2.9986000061035156,
            2.734600067138672
          ]
        },
        {
          "atom_index": 34738,
          "name": "NE2",
          "element": "N",
          "coord": [
            0.8248000144958496,
            2.861299991607666,
            2.8183000087738037
          ]
        }
      ]
    },
    {
      "id": "J:73",
      "chain": "J",
      "resseq": 73,
      "icode": "",
      "resname": "MET",
      "hetflag": " ",
      "sasa": 0.0,
      "atoms": [
        {
          "atom_index": 34739,
          "name": "N",
          "element": "N",
          "coord": [
            1.0807000398635864,
            3.2934999465942383,
            2.452899932861328
          ]
        },
        {
          "atom_index": 34740,
          "name": "CA",
          "element": "C",
          "coord": [
            1.1722999811172485,
            3.408600091934204,
            2.459199905395508
          ]
        },
        {
          "atom_index": 34741,
          "name": "C",
          "element": "C",
          "coord": [
            1.0931999683380127,
            3.54010009765625,
            2.4577999114990234
          ]
        },
        {
          "atom_index": 34742,
          "name": "O",
          "element": "O",
          "coord": [
            1.1096999645233154,
            3.6240999698638916,
            2.5464000701904297
          ]
        },
        {
          "atom_index": 34743,
          "name": "CB",
          "element": "C",
          "coord": [
            1.271299958229065,
            3.4047999382019043,
            2.3410000801086426
          ]
        },
        {
          "atom_index": 34744,
          "name": "CG",
          "element": "C",
          "coord": [
            1.3676999807357788,
            3.285399913787842,
            2.3445000648498535
          ]
        },
        {
          "atom_index": 34745,
          "name": "SD",
          "element": "S",
          "coord": [
            1.445199966430664,
            3.245800018310547,
            2.1851999759674072
          ]
        },
        {
          "atom_index": 34746,
          "name": "CE",
          "element": "C",
          "coord": [
            1.5489000082015991,
            3.391700029373169,
            2.1594998836517334
          ]
        }
      ]
    },
    {
      "id": "J:74",
      "chain": "J",
      "resseq": 74,
      "icode": "",
      "resname": "VAL",
      "hetflag": " ",
      "sasa": 0.0,
      "atoms": [
        {
          "atom_index": 34747,
          "name": "N",
          "element": "N",
          "coord": [
            1.003100037574768,
            3.5562000274658203,
            2.360599994659424
          ]
        },
        {
          "atom_index": 34748,
          "name": "CA",
          "element": "C",
          "coord": [
            0.9233999848365784,
            3.6789000034332275,
            2.343899965286255
          ]
        },
        {
          "atom_index": 34749,
          "name": "C",
          "element": "C",
          "coord": [
            0.8245000243186951,
            3.698199987411499,
            2.45989990234375
          ]
        },
        {
          "atom_index": 34750,
          "name": "O",
          "element": "O",
          "coord": [
            0.8069999814033508,
            3.8104000091552734,
            2.5060999393463135
          ]
        },
        {
          "atom_index": 34751,
          "name": "CB",
          "element": "C",
          "coord": [
            0.852400004863739,
            3.680999994277954,
            2.206700086593628
          ]
        },
        {
          "atom_index": 34752,
          "name": "CG1",
          "element": "C",
          "coord": [
            0.7620000243186951,
            3.8041000366210938,
            2.1874001026153564
          ]
        },
        {
          "atom_index": 34753,
          "name": "CG2",
          "element": "C",
          "coord": [
            0.9573000073432922,
            3.6816999912261963,
            2.094099998474121
          ]
        }
      ]
    },
    {
      "id": "J:75",
      "chain": "J",
      "resseq": 75,
      "icode": "",
      "resname": "LYS",
      "hetflag": " ",
      "sasa": 0.0,
      "atoms": [
        {
          "atom_index": 34754,
          "name": "N",
          "element": "N",
          "coord": [
            0.765999972820282,
            3.59060001373291,
            2.51419997215271
          ]
        },
        {
          "atom_index": 34755,
          "name": "CA",
          "element": "C",
          "coord": [
            0.683899998664856,
            3.5947000980377197,
            2.636199951171875
          ]
        },
        {
          "atom_index": 34756,
          "name": "C",
          "element": "C",
          "coord": [
            0.7635999917984009,
            3.645699977874756,
            2.7569000720977783
          ]
        },
        {
          "atom_index": 34757,
          "name": "O",
          "element": "O",
          "coord": [
            0.718999981880188,
            3.738600015640259,
            2.8243000507354736
          ]
        },
        {
          "atom_index": 34758,
          "name": "CB",
          "element": "C",
          "coord": [
            0.6280999779701233,
            3.4544999599456787,
            2.665299892425537
          ]
        },
        {
          "atom_index": 34759,
          "name": "CG",
          "element": "C",
          "coord": [
            0.5167999863624573,
            3.414299964904785,
            2.5678999423980713
          ]
        },
        {
          "atom_index": 34760,
          "name": "CD",
          "element": "C",
          "coord": [
            0.4869999885559082,
            3.2639000415802,
            2.572200059890747
          ]
        },
        {
          "atom_index": 34761,
          "name": "CE",
          "element": "C",
          "coord": [
            0.4359999895095825,
            3.219399929046631,
            2.7098000049591064
          ]
        },
        {
          "atom_index": 34762,
          "name": "NZ",
          "element": "N",
          "coord": [
            0.40869998931884766,
            3.0743000507354736,
            2.713200092315674
          ]
        }
      ]
    },
    {
      "id": "J:76",
      "chain": "J",
      "resseq": 76,
      "icode": "",
      "resname": "GLU",
      "hetflag": " ",
      "sasa": 0.0,
      "atoms": [
        {
          "atom_index": 34763,
          "name": "N",
          "element": "N",
          "coord": [
            0.882099986076355,
            3.5887999534606934,
            2.7815001010894775
          ]
        },
        {
          "atom_index": 34764,
          "name": "CA",
          "element": "C",
          "coord": [
            0.9692000150680542,
            3.632200002670288,
            2.890700101852417
          ]
        },
        {
          "atom_index": 34765,
          "name": "C",
          "element": "C",
          "coord": [
            1.0123000144958496,
            3.7781999111175537,
            2.8722000122070312
          ]
        },
        {
          "atom_index": 34766,
          "name": "O",
          "element": "O",
          "coord": [
            0.9995999932289124,
            3.8571999073028564,
            2.9653000831604004
          ]
        },
        {
          "atom_index": 34767,
          "name": "CB",
          "element": "C",
          "coord": [
            1.089900016784668,
            3.5380001068115234,
            2.9028000831604004
          ]
        },
        {
          "atom_index": 34768,
          "name": "CG",
          "element": "C",
          "coord": [
            1.183500051498413,
            3.5868000984191895,
            3.0137999057769775
          ]
        },
        {
          "atom_index": 34769,
          "name": "CD",
          "element": "C",
          "coord": [
            1.291100025177002,
            3.485599994659424,
            3.049299955368042
          ]
        },
        {
          "atom_index": 34770,
          "name": "OE1",
          "element": "O",
          "coord": [
            1.3659000396728516,
            3.4419000148773193,
            2.9600000381469727
          ]
        },
        {
          "atom_index": 34771,
          "name": "OE2",
          "element": "O",
          "coord": [
            1.3070000410079956,
            3.4576001167297363,
            3.170599937438965
          ]
        }
      ]
    },
    {
      "id": "J:77",
      "chain": "J",
      "resseq": 77,
      "icode": "",
      "resname": "VAL",
      "hetflag": " ",
      "sasa": 0.0,
      "atoms": [
        {
          "atom_index": 34772,
          "name": "N",
          "element": "N",
          "coord": [
            1.0571000576019287,
            3.8157999515533447,
            2.75219988822937
          ]
        },
        {
          "atom_index": 34773,
          "name": "CA",
          "element": "C",
          "coord": [
            1.0985000133514404,
            3.9535000324249268,
            2.720099925994873
          ]
        },
        {
          "atom_index": 34774,
          "name": "C",
          "element": "C",
          "coord": [
            0.9828000068664551,
            4.053400039672852,
            2.736999988555908
          ]
        },
        {
          "atom_index": 34775,
          "name": "O",
          "element": "O",
          "coord": [
            1.0046000480651855,
            4.162300109863281,
            2.789599895477295
          ]
        },
        {
          "atom_index": 34776,
          "name": "CB",
          "element": "C",
          "coord": [
            1.159000039100647,
            3.958199977874756,
            2.577899932861328
          ]
        },
        {
          "atom_index": 34777,
          "name": "CG1",
          "element": "C",
          "coord": [
            1.1787999868392944,
            4.100500106811523,
            2.5236001014709473
          ]
        },
        {
          "atom_index": 34778,
          "name": "CG2",
          "element": "C",
          "coord": [
            1.2958999872207642,
            3.8870999813079834,
            2.578700065612793
          ]
        }
      ]
    },
    {
      "id": "J:78",
      "chain": "J",
      "resseq": 78,
      "icode": "",
      "resname": "ALA",
      "hetflag": " ",
      "sasa": 0.0,
      "atoms": [
        {
          "atom_index": 34779,
          "name": "N",
          "element": "N",
          "coord": [
            0.8598999977111816,
            4.0177001953125,
            2.697499990463257
          ]
        },
        {
          "atom_index": 34780,
          "name": "CA",
          "element": "C",
          "coord": [
            0.741599977016449,
            4.103000164031982,
            2.7128000259399414
          ]
        },
        {
          "atom_index": 34781,
          "name": "C",
          "element": "C",
          "coord": [
            0.6980999708175659,
            4.118899822235107,
            2.859600067138672
          ]
        },
        {
          "atom_index": 34782,
          "name": "O",
          "element": "O",
          "coord": [
            0.6557999849319458,
            4.227799892425537,
            2.898099899291992
          ]
        },
        {
          "atom_index": 34783,
          "name": "CB",
          "element": "C",
          "coord": [
            0.6288999915122986,
            4.0472002029418945,
            2.6250998973846436
          ]
        }
      ]
    },
    {
      "id": "J:79",
      "chain": "J",
      "resseq": 79,
      "icode": "",
      "resname": "SER",
      "hetflag": " ",
      "sasa": 0.0,
      "atoms": [
        {
          "atom_index": 34784,
          "name": "N",
          "element": "N",
          "coord": [
            0.7132999897003174,
            4.0157999992370605,
            2.9435999393463135
          ]
        },
        {
          "atom_index": 34785,
          "name": "CA",
          "element": "C",
          "coord": [
            0.6988000273704529,
            4.031899929046631,
            3.089099884033203
          ]
        },
        {
          "atom_index": 34786,
          "name": "C",
          "element": "C",
          "coord": [
            0.8077999949455261,
            4.123300075531006,
            3.144200086593628
          ]
        },
        {
          "atom_index": 34787,
          "name": "O",
          "element": "O",
          "coord": [
            0.7774999737739563,
            4.22130012512207,
            3.2111001014709473
          ]
        },
        {
          "atom_index": 34788,
          "name": "CB",
          "element": "C",
          "coord": [
            0.7055000066757202,
            3.897599935531616,
            3.163300037384033
          ]
        },
        {
          "atom_index": 34789,
          "name": "OG",
          "element": "O",
          "coord": [
            0.6848000288009644,
            3.9144999980926514,
            3.3034000396728516
          ]
        }
      ]
    },
    {
      "id": "J:80",
      "chain": "J",
      "resseq": 80,
      "icode": "",
      "resname": "LYS",
      "hetflag": " ",
      "sasa": 0.0,
      "atoms": [
        {
          "atom_index": 34790,
          "name": "N",
          "element": "N",
          "coord": [
            0.9351999759674072,
            4.094699859619141,
            3.115799903869629
          ]
        },
        {
          "atom_index": 34791,
          "name": "CA",
          "element": "C",
          "coord": [
            1.0465999841690063,
            4.166999816894531,
            3.1775999069213867
          ]
        },
        {
          "atom_index": 34792,
          "name": "C",
          "element": "C",
          "coord": [
            1.059999942779541,
            4.312099933624268,
            3.1278998851776123
          ]
        },
        {
          "atom_index": 34793,
          "name": "O",
          "element": "O",
          "coord": [
            1.1217999458312988,
            4.393799781799316,
            3.1958999633789062
          ]
        },
        {
          "atom_index": 34794,
          "name": "CB",
          "element": "C",
          "coord": [
            1.1749999523162842,
            4.083499908447266,
            3.164099931716919
          ]
        },
        {
          "atom_index": 34795,
          "name": "CG",
          "element": "C",
          "coord": [
            1.1675000190734863,
            3.962100028991699,
            3.257999897003174
          ]
        },
        {
          "atom_index": 34796,
          "name": "CD",
          "element": "C",
          "coord": [
            1.2906999588012695,
            3.8715999126434326,
            3.2479000091552734
          ]
        },
        {
          "atom_index": 34797,
          "name": "CE",
          "element": "C",
          "coord": [
            1.280500054359436,
            3.7653000354766846,
            3.3578999042510986
          ]
        },
        {
          "atom_index": 34798,
          "name": "NZ",
          "element": "N",
          "coord": [
            1.3818000555038452,
            3.658600091934204,
            3.343899965286255
          ]
        }
      ]
    },
    {
      "id": "J:81",
      "chain": "J",
      "resseq": 81,
      "icode": "",
      "resname": "ALA",
      "hetflag": " ",
      "sasa": 0.0,
      "atoms": [
        {
          "atom_index": 34799,
          "name": "N",
          "element": "N",
          "coord": [
            0.998199999332428,
            4.3460001945495605,
            3.01419997215271
          ]
        },
        {
          "atom_index": 34800,
          "name": "CA",
          "element": "C",
          "coord": [
            0.9739000201225281,
            4.483799934387207,
            2.9721999168395996
          ]
        },
        {
          "atom_index": 34801,
          "name": "C",
          "element": "C",
          "coord": [
            0.871999979019165,
            4.552499771118164,
            3.0648000240325928
          ]
        },
        {
          "atom_index": 34802,
          "name": "O",
          "element": "O",
          "coord": [
            0.8978000283241272,
            4.663700103759766,
            3.1098999977111816
          ]
        },
        {
          "atom_index": 34803,
          "name": "CB",
          "element": "C",
          "coord": [
            0.9261000156402588,
            4.48330020904541,
            2.826200008392334
          ]
        }
      ]
    },
    {
      "id": "J:82",
      "chain": "J",
      "resseq": 82,
      "icode": "",
      "resname": "ASN",
      "hetflag": " ",
      "sasa": 0.0,
      "atoms": [
        {
          "atom_index": 34804,
          "name": "N",
          "element": "N",
          "coord": [
            0.7609000205993652,
            4.485000133514404,
            3.0971999168395996
          ]
        },
        {
          "atom_index": 34805,
          "name": "CA",
          "element": "C",
          "coord": [
            0.6586999893188477,
            4.5329999923706055,
            3.190999984741211
          ]
        },
        {
          "atom_index": 34806,
          "name": "C",
          "element": "C",
          "coord": [
            0.7129999995231628,
            4.544600009918213,
            3.335200071334839
          ]
        },
        {
          "atom_index": 34807,
          "name": "O",
          "element": "O",
          "coord": [
            0.6930999755859375,
            4.64739990234375,
            3.3994998931884766
          ]
        },
        {
          "atom_index": 34808,
          "name": "CB",
          "element": "C",
          "coord": [
            0.5343999862670898,
            4.44290018081665,
            3.1816000938415527
          ]
        },
        {
          "atom_index": 34809,
          "name": "CG",
          "element": "C",
          "coord": [
            0.4092000126838684,
            4.507900238037109,
            3.240299940109253
          ]
        },
        {
          "atom_index": 34810,
          "name": "OD1",
          "element": "O",
          "coord": [
            0.4081000089645386,
            4.5625,
            3.3498001098632812
          ]
        },
        {
          "atom_index": 34811,
          "name": "ND2",
          "element": "N",
          "coord": [
            0.29829999804496765,
            4.503200054168701,
            3.1691999435424805
          ]
        }
      ]
    },
    {
      "id": "J:83",
      "chain": "J",
      "resseq": 83,
      "icode": "",
      "resname": "ASP",
      "hetflag": " ",
      "sasa": 0.0,
      "atoms": [
        {
          "atom_index": 34812,
          "name": "N",
          "element": "N",
          "coord": [
            0.7924000024795532,
            4.447500228881836,
            3.382499933242798
          ]
        },
        {
          "atom_index": 34813,
          "name": "CA",
          "element": "C",
          "coord": [
            0.8657000064849854,
            4.454500198364258,
            3.5106000900268555
          ]
        },
        {
          "atom_index": 34814,
          "name": "C",
          "element": "C",
          "coord": [
            0.9577999711036682,
            4.578700065612793,
            3.5204999446868896
          ]
        },
        {
          "atom_index": 34815,
          "name": "O",
          "element": "O",
          "coord": [
            0.9886999726295471,
            4.624199867248535,
            3.6308000087738037
          ]
        },
        {
          "atom_index": 34816,
          "name": "CB",
          "element": "C",
          "coord": [
            0.9502999782562256,
            4.327199935913086,
            3.5308001041412354
          ]
        },
        {
          "atom_index": 34817,
          "name": "CG",
          "element": "C",
          "coord": [
            0.8705000281333923,
            4.19980001449585,
            3.5624001026153564
          ]
        },
        {
          "atom_index": 34818,
          "name": "OD1",
          "element": "O",
          "coord": [
            0.8256000280380249,
            4.186999797821045,
            3.678800106048584
          ]
        },
        {
          "atom_index": 34819,
          "name": "OD2",
          "element": "O",
          "coord": [
            0.8629000186920166,
            4.108399868011475,
            3.4762001037597656
          ]
        }
      ]
    },
    {
      "id": "J:84",
      "chain": "J",
      "resseq": 84,
      "icode": "",
      "resname": "ALA",
      "hetflag": " ",
      "sasa": 0.0,
      "atoms": [
        {
          "atom_index": 34820,
          "name": "N",
          "element": "N",
          "coord": [
            0.9994000196456909,
            4.634699821472168,
            3.406100034713745
          ]
        },
        {
          "atom_index": 34821,
          "name": "CA",
          "element": "C",
          "coord": [
            1.0799000263214111,
            4.756400108337402,
            3.392199993133545
          ]
        },
        {
          "atom_index": 34822,
          "name": "C",
          "element": "C",
          "coord": [
            0.9977999925613403,
            4.879700183868408,
            3.3464999198913574
          ]
        },
        {
          "atom_index": 34823,
          "name": "O",
          "element": "O",
          "coord": [
            1.0544999837875366,
            4.974699974060059,
            3.291300058364868
          ]
        },
        {
          "atom_index": 34824,
          "name": "CB",
          "element": "C",
          "coord": [
            1.1949000358581543,
            4.723599910736084,
            3.2955000400543213
          ]
        }
      ]
    },
    {
      "id": "J:85",
      "chain": "J",
      "resseq": 85,
      "icode": "",
      "resname": "ALA",
      "hetflag": " ",
      "sasa": 0.0,
      "atoms": [
        {
          "atom_index": 34825,
          "name": "N",
          "element": "N",
          "coord": [
            0.8650000095367432,
            4.878799915313721,
            3.3642001152038574
          ]
        },
        {
          "atom_index": 34826,
          "name": "CA",
          "element": "C",
          "coord": [
            0.7742000222206116,
            4.977499961853027,
            3.30430006980896
          ]
        },
        {
          "atom_index": 34827,
          "name": "C",
          "element": "C",
          "coord": [
            0.6449000239372253,
            5.004799842834473,
            3.38319993019104
          ]
        },
        {
          "atom_index": 34828,
          "name": "O",
          "element": "O",
          "coord": [
            0.6159999966621399,
            5.120999813079834,
            3.4112000465393066
          ]
        },
        {
          "atom_index": 34829,
          "name": "CB",
          "element": "C",
          "coord": [
            0.7398999929428101,
            4.9274001121521,
            3.163800001144409
          ]
        }
      ]
    },
    {
      "id": "J:86",
      "chain": "J",
      "resseq": 86,
      "icode": "",
      "resname": "GLY",
      "hetflag": " ",
      "sasa": 0.0,
      "atoms": [
        {
          "atom_index": 34830,
          "name": "N",
          "element": "N",
          "coord": [
            0.5667999982833862,
            4.9008002281188965,
            3.414400100708008
          ]
        },
        {
          "atom_index": 34831,
          "name": "CA",
          "element": "C",
          "coord": [
            0.4302999973297119,
            4.909900188446045,
            3.467900037765503
          ]
        },
        {
          "atom_index": 34832,
          "name": "C",
          "element": "C",
          "coord": [
            0.31940001249313354,
            4.8927001953125,
            3.36299991607666
          ]
        },
        {
          "atom_index": 34833,
          "name": "O",
          "element": "O",
          "coord": [
            0.20229999721050262,
            4.893199920654297,
            3.4001998901367188
          ]
        }
      ]
    },
    {
      "id": "J:87",
      "chain": "J",
      "resseq": 87,
      "icode": "",
      "resname": "ASP",
      "hetflag": " ",
      "sasa": 0.0,
      "atoms": [
        {
          "atom_index": 34834,
          "name": "N",
          "element": "N",
          "coord": [
            0.35420000553131104,
            4.873899936676025,
            3.2351999282836914
          ]
        },
        {
          "atom_index": 34835,
          "name": "CA",
          "element": "C",
          "coord": [
            0.26440000534057617,
            4.855899810791016,
            3.119499921798706
          ]
        },
        {
          "atom_index": 34836,
          "name": "C",
          "element": "C",
          "coord": [
            0.34689998626708984,
            4.807000160217285,
            2.997299909591675
          ]
        },
        {
          "atom_index": 34837,
          "name": "O",
          "element": "O",
          "coord": [
            0.4629000127315521,
            4.76800012588501,
            3.012200117111206
          ]
        },
        {
          "atom_index": 34838,
          "name": "CB",
          "element": "C",
          "coord": [
            0.1881999969482422,
            4.9878997802734375,
            3.0917999744415283
          ]
        },
        {
          "atom_index": 34839,
          "name": "CG",
          "element": "C",
          "coord": [
            0.05559999868273735,
            4.970200061798096,
            3.017400026321411
          ]
        },
        {
          "atom_index": 34840,
          "name": "OD1",
          "element": "O",
          "coord": [
            0.05829999968409538,
            4.966599941253662,
            2.892199993133545
          ]
        },
        {
          "atom_index": 34841,
          "name": "OD2",
          "element": "O",
          "coord": [
            -0.050999999046325684,
            4.966300010681152,
            3.0826001167297363
          ]
        }
      ]
    },
    {
      "id": "J:88",
      "chain": "J",
      "resseq": 88,
      "icode": "",
      "resname": "GLY",
      "hetflag": " ",
      "sasa": 0.0,
      "atoms": [
        {
          "atom_index": 34842,
          "name": "N",
          "element": "N",
          "coord": [
            0.29159998893737793,
            4.811699867248535,
            2.8754000663757324
          ]
        },
        {
          "atom_index": 34843,
          "name": "CA",
          "element": "C",
          "coord": [
            0.3684000074863434,
            4.803100109100342,
            2.7500998973846436
          ]
        },
        {
          "atom_index": 34844,
          "name": "C",
          "element": "C",
          "coord": [
            0.38530001044273376,
            4.663700103759766,
            2.688699960708618
          ]
        },
        {
          "atom_index": 34845,
          "name": "O",
          "element": "O",
          "coord": [
            0.4471000134944916,
            4.654600143432617,
            2.5824999809265137
          ]
        }
      ]
    },
    {
      "id": "J:89",
      "chain": "J",
      "resseq": 89,
      "icode": "",
      "resname": "THR",
      "hetflag": " ",
      "sasa": 0.0,
      "atoms": [
        {
          "atom_index": 34846,
          "name": "N",
          "element": "N",
          "coord": [
            0.3294000029563904,
            4.557400226593018,
            2.7490999698638916
          ]
        },
        {
          "atom_index": 34847,
          "name": "CA",
          "element": "C",
          "coord": [
            0.34389999508857727,
            4.4156999588012695,
            2.70740008354187
          ]
        },
        {
          "atom_index": 34848,
          "name": "C",
          "element": "C",
          "coord": [
            0.3255999982357025,
            4.395500183105469,
            2.5566999912261963
          ]
        },
        {
          "atom_index": 34849,
          "name": "O",
          "element": "O",
          "coord": [
            0.41830000281333923,
            4.352099895477295,
            2.488600015640259
          ]
        },
        {
          "atom_index": 34850,
          "name": "CB",
          "element": "C",
          "coord": [
            0.2460000067949295,
            4.325300216674805,
            2.784600019454956
          ]
        },
        {
          "atom_index": 34851,
          "name": "OG1",
          "element": "O",
          "coord": [
            0.2492000013589859,
            4.3582000732421875,
            2.9212000370025635
          ]
        },
        {
          "atom_index": 34852,
          "name": "CG2",
          "element": "C",
          "coord": [
            0.28220000863075256,
            4.1774001121521,
            2.7718000411987305
          ]
        }
      ]
    },
    {
      "id": "J:90",
      "chain": "J",
      "resseq": 90,
      "icode": "",
      "resname": "THR",
      "hetflag": " ",
      "sasa": 0.0,
      "atoms": [
        {
          "atom_index": 34853,
          "name": "N",
          "element": "N",
          "coord": [
            0.20739999413490295,
            4.429800033569336,
            2.5032999515533447
          ]
        },
        {
          "atom_index": 34854,
          "name": "CA",
          "element": "C",
          "coord": [
            0.17389999330043793,
            4.41349983215332,
            2.36080002784729
          ]
        },
        {
          "atom_index": 34855,
          "name": "C",
          "element": "C",
          "coord": [
            0.2614000141620636,
            4.501699924468994,
            2.271699905395508
          ]
        },
        {
          "atom_index": 34856,
          "name": "O",
          "element": "O",
          "coord": [
            0.30550000071525574,
            4.45550012588501,
            2.166300058364868
          ]
        },
        {
          "atom_index": 34857,
          "name": "CB",
          "element": "C",
          "coord": [
            0.02459999918937683,
            4.440499782562256,
            2.3376998901367188
          ]
        },
        {
          "atom_index": 34858,
          "name": "OG1",
          "element": "O",
          "coord": [
            -0.05050000175833702,
            4.358099937438965,
            2.4235999584198
          ]
        },
        {
          "atom_index": 34859,
          "name": "CG2",
          "element": "C",
          "coord": [
            -0.017100000753998756,
            4.408400058746338,
            2.1944000720977783
          ]
        }
      ]
    },
    {
      "id": "J:91",
      "chain": "J",
      "resseq": 91,
      "icode": "",
      "resname": "THR",
      "hetflag": " ",
      "sasa": 0.0,
      "atoms": [
        {
          "atom_index": 34860,
          "name": "N",
          "element": "N",
          "coord": [
            0.2906999886035919,
            4.625500202178955,
            2.314199924468994
          ]
        },
        {
          "atom_index": 34861,
          "name": "CA",
          "element": "C",
          "coord": [
            0.37549999356269836,
            4.72189998626709,
            2.24180006980896
          ]
        },
        {
          "atom_index": 34862,
          "name": "C",
          "element": "C",
          "coord": [
            0.5141000151634216,
            4.664100170135498,
            2.216200113296509
          ]
        },
        {
          "atom_index": 34863,
          "name": "O",
          "element": "O",
          "coord": [
            0.5602999925613403,
            4.668499946594238,
            2.1024999618530273
          ]
        },
        {
          "atom_index": 34864,
          "name": "CB",
          "element": "C",
          "coord": [
            0.3853999972343445,
            4.8541998863220215,
            2.319000005722046
          ]
        },
        {
          "atom_index": 34865,
          "name": "OG1",
          "element": "O",
          "coord": [
            0.25589999556541443,
            4.894100189208984,
            2.3573999404907227
          ]
        },
        {
          "atom_index": 34866,
          "name": "CG2",
          "element": "C",
          "coord": [
            0.44519999623298645,
            4.966100215911865,
            2.2335000038146973
          ]
        }
      ]
    },
    {
      "id": "J:92",
      "chain": "J",
      "resseq": 92,
      "icode": "",
      "resname": "ALA",
      "hetflag": " ",
      "sasa": 0.0,
      "atoms": [
        {
          "atom_index": 34867,
          "name": "N",
          "element": "N",
          "coord": [
            0.576200008392334,
            4.603499889373779,
            2.318000078201294
          ]
        },
        {
          "atom_index": 34868,
          "name": "CA",
          "element": "C",
          "coord": [
            0.7062000036239624,
            4.536900043487549,
            2.306299924850464
          ]
        },
        {
          "atom_index": 34869,
          "name": "C",
          "element": "C",
          "coord": [
            0.7037000060081482,
            4.42710018157959,
            2.198699951171875
          ]
        },
        {
          "atom_index": 34870,
          "name": "O",
          "element": "O",
          "coord": [
            0.7882000207901001,
            4.427700042724609,
            2.1089999675750732
          ]
        },
        {
          "atom_index": 34871,
          "name": "CB",
          "element": "C",
          "coord": [
            0.7455999851226807,
            4.482399940490723,
            2.4444000720977783
          ]
        }
      ]
    },
    {
      "id": "J:93",
      "chain": "J",
      "resseq": 93,
      "icode": "",
      "resname": "THR",
      "hetflag": " ",
      "sasa": 0.0,
      "atoms": [
        {
          "atom_index": 34872,
          "name": "N",
          "element": "N",
          "coord": [
            0.6031000018119812,
            4.338399887084961,
            2.2016000747680664
          ]
        },
        {
          "atom_index": 34873,
          "name": "CA",
          "element": "C",
          "coord": [
            0.5849999785423279,
            4.23330020904541,
            2.100100040435791
          ]
        },
        {
          "atom_index": 34874,
          "name": "C",
          "element": "C",
          "coord": [
            0.5601999759674072,
            4.290500164031982,
            1.9611999988555908
          ]
        },
        {
          "atom_index": 34875,
          "name": "O",
          "element": "O",
          "coord": [
            0.6218000054359436,
            4.2444000244140625,
            1.8657000064849854
          ]
        },
        {
          "atom_index": 34876,
          "name": "CB",
          "element": "C",
          "coord": [
            0.4724000096321106,
            4.137800216674805,
            2.1396000385284424
          ]
        },
        {
          "atom_index": 34877,
          "name": "OG1",
          "element": "O",
          "coord": [
            0.5056999921798706,
            4.081200122833252,
            2.2637999057769775
          ]
        },
        {
          "atom_index": 34878,
          "name": "CG2",
          "element": "C",
          "coord": [
            0.45840001106262207,
            4.025000095367432,
            2.0373001098632812
          ]
        }
      ]
    },
    {
      "id": "J:94",
      "chain": "J",
      "resseq": 94,
      "icode": "",
      "resname": "VAL",
      "hetflag": " ",
      "sasa": 0.0,
      "atoms": [
        {
          "atom_index": 34879,
          "name": "N",
          "element": "N",
          "coord": [
            0.4724000096321106,
            4.389999866485596,
            1.948099970817566
          ]
        },
        {
          "atom_index": 34880,
          "name": "CA",
          "element": "C",
          "coord": [
            0.43630000948905945,
            4.448999881744385,
            1.8178000450134277
          ]
        },
        {
          "atom_index": 34881,
          "name": "C",
          "element": "C",
          "coord": [
            0.5555999875068665,
            4.519700050354004,
            1.7515000104904175
          ]
        },
        {
          "atom_index": 34882,
          "name": "O",
          "element": "O",
          "coord": [
            0.5690000057220459,
            4.512499809265137,
            1.62909996509552
          ]
        },
        {
          "atom_index": 34883,
          "name": "CB",
          "element": "C",
          "coord": [
            0.3124000132083893,
            4.540800094604492,
            1.8313000202178955
          ]
        },
        {
          "atom_index": 34884,
          "name": "CG1",
          "element": "C",
          "coord": [
            0.28679999709129333,
            4.629700183868408,
            1.7085000276565552
          ]
        },
        {
          "atom_index": 34885,
          "name": "CG2",
          "element": "C",
          "coord": [
            0.18799999356269836,
            4.452300071716309,
            1.8508000373840332
          ]
        }
      ]
    },
    {
      "id": "J:95",
      "chain": "J",
      "resseq": 95,
      "icode": "",
      "resname": "LEU",
      "hetflag": " ",
      "sasa": 0.0,
      "atoms": [
        {
          "atom_index": 34886,
          "name": "N",
          "element": "N",
          "coord": [
            0.6456999778747559,
            4.579800128936768,
            1.8305000066757202
          ]
        },
        {
          "atom_index": 34887,
          "name": "CA",
          "element": "C",
          "coord": [
            0.7756999731063843,
            4.628200054168701,
            1.7828999757766724
          ]
        },
        {
          "atom_index": 34888,
          "name": "C",
          "element": "C",
          "coord": [
            0.8690000176429749,
            4.51140022277832,
            1.7470999956130981
          ]
        },
        {
          "atom_index": 34889,
          "name": "O",
          "element": "O",
          "coord": [
            0.9192000031471252,
            4.507699966430664,
            1.6347999572753906
          ]
        },
        {
          "atom_index": 34890,
          "name": "CB",
          "element": "C",
          "coord": [
            0.8381999731063843,
            4.720300197601318,
            1.889799952507019
          ]
        },
        {
          "atom_index": 34891,
          "name": "CG",
          "element": "C",
          "coord": [
            0.7674000263214111,
            4.856400012969971,
            1.9072999954223633
          ]
        },
        {
          "atom_index": 34892,
          "name": "CD1",
          "element": "C",
          "coord": [
            0.8245999813079834,
            4.928899765014648,
            2.0299999713897705
          ]
        },
        {
          "atom_index": 34893,
          "name": "CD2",
          "element": "C",
          "coord": [
            0.7836999893188477,
            4.945899963378906,
            1.7833000421524048
          ]
        }
      ]
    },
    {
      "id": "J:96",
      "chain": "J",
      "resseq": 96,
      "icode": "",
      "resname": "ALA",
      "hetflag": " ",
      "sasa": 0.0,
      "atoms": [
        {
          "atom_index": 34894,
          "name": "N",
          "element": "N",
          "coord": [
            0.88919997215271,
            4.4145002365112305,
            1.8372000455856323
          ]
        },
        {
          "atom_index": 34895,
          "name": "CA",
          "element": "C",
          "coord": [
            0.9793999791145325,
            4.30019998550415,
            1.8169000148773193
          ]
        },
        {
          "atom_index": 34896,
          "name": "C",
          "element": "C",
          "coord": [
            0.9466999769210815,
            4.2221999168396,
            1.6884000301361084
          ]
        },
        {
          "atom_index": 34897,
          "name": "O",
          "element": "O",
          "coord": [
            1.0357999801635742,
            4.1996002197265625,
            1.606600046157837
          ]
        },
        {
          "atom_index": 34898,
          "name": "CB",
          "element": "C",
          "coord": [
            0.9726999998092651,
            4.210000038146973,
            1.9408999681472778
          ]
        }
      ]
    },
    {
      "id": "J:97",
      "chain": "J",
      "resseq": 97,
      "icode": "",
      "resname": "GLN",
      "hetflag": " ",
      "sasa": 0.0,
      "atoms": [
        {
          "atom_index": 34899,
          "name": "N",
          "element": "N",
          "coord": [
            0.8184000253677368,
            4.190400123596191,
            1.6680999994277954
          ]
        },
        {
          "atom_index": 34900,
          "name": "CA",
          "element": "C",
          "coord": [
            0.7597000002861023,
            4.13700008392334,
            1.544700026512146
          ]
        },
        {
          "atom_index": 34901,
          "name": "C",
          "element": "C",
          "coord": [
            0.815500020980835,
            4.2083001136779785,
            1.4212000370025635
          ]
        },
        {
          "atom_index": 34902,
          "name": "O",
          "element": "O",
          "coord": [
            0.8730999827384949,
            4.144199848175049,
            1.3339999914169312
          ]
        },
        {
          "atom_index": 34903,
          "name": "CB",
          "element": "C",
          "coord": [
            0.6065999865531921,
            4.156000137329102,
            1.5555000305175781
          ]
        },
        {
          "atom_index": 34904,
          "name": "CG",
          "element": "C",
          "coord": [
            0.5246000289916992,
            4.1296000480651855,
            1.4270000457763672
          ]
        },
        {
          "atom_index": 34905,
          "name": "CD",
          "element": "C",
          "coord": [
            0.3849000036716461,
            4.193399906158447,
            1.4286999702453613
          ]
        },
        {
          "atom_index": 34906,
          "name": "OE1",
          "element": "O",
          "coord": [
            0.2849999964237213,
            4.133500099182129,
            1.3914999961853027
          ]
        },
        {
          "atom_index": 34907,
          "name": "NE2",
          "element": "N",
          "coord": [
            0.3698999881744385,
            4.318299770355225,
            1.468500018119812
          ]
        }
      ]
    },
    {
      "id": "J:98",
      "chain": "J",
      "resseq": 98,
      "icode": "",
      "resname": "ALA",
      "hetflag": " ",
      "sasa": 0.0,
      "atoms": [
        {
          "atom_index": 34908,
          "name": "N",
          "element": "N",
          "coord": [
            0.7993000149726868,
            4.340700149536133,
            1.413100004196167
          ]
        },
        {
          "atom_index": 34909,
          "name": "CA",
          "element": "C",
          "coord": [
            0.8294000029563904,
            4.417099952697754,
            1.2924000024795532
          ]
        },
        {
          "atom_index": 34910,
          "name": "C",
          "element": "C",
          "coord": [
            0.9799000024795532,
            4.4405999183654785,
            1.2697999477386475
          ]
        },
        {
          "atom_index": 34911,
          "name": "O",
          "element": "O",
          "coord": [
            1.0197999477386475,
            4.473599910736084,
            1.1583000421524048
          ]
        },
        {
          "atom_index": 34912,
          "name": "CB",
          "element": "C",
          "coord": [
            0.748199999332428,
            4.5467000007629395,
            1.2989000082015991
          ]
        }
      ]
    },
    {
      "id": "J:99",
      "chain": "J",
      "resseq": 99,
      "icode": "",
      "resname": "ILE",
      "hetflag": " ",
      "sasa": 0.0,
      "atoms": [
        {
          "atom_index": 34913,
          "name": "N",
          "element": "N",
          "coord": [
            1.0642999410629272,
            4.420400142669678,
            1.3717000484466553
          ]
        },
        {
          "atom_index": 34914,
          "name": "CA",
          "element": "C",
          "coord": [
            1.2101999521255493,
            4.410299777984619,
            1.3530999422073364
          ]
        },
        {
          "atom_index": 34915,
          "name": "C",
          "element": "C",
          "coord": [
            1.2475999593734741,
            4.268700122833252,
            1.3066999912261963
          ]
        },
        {
          "atom_index": 34916,
          "name": "O",
          "element": "O",
          "coord": [
            1.322700023651123,
            4.253300189971924,
            1.2109999656677246
          ]
        },
        {
          "atom_index": 34917,
          "name": "CB",
          "element": "C",
          "coord": [
            1.2884999513626099,
            4.449999809265137,
            1.4811999797821045
          ]
        },
        {
          "atom_index": 34918,
          "name": "CG1",
          "element": "C",
          "coord": [
            1.2467999458312988,
            4.587200164794922,
            1.539199948310852
          ]
        },
        {
          "atom_index": 34919,
          "name": "CG2",
          "element": "C",
          "coord": [
            1.4393999576568604,
            4.453999996185303,
            1.4493000507354736
          ]
        },
        {
          "atom_index": 34920,
          "name": "CD1",
          "element": "C",
          "coord": [
            1.3036999702453613,
            4.616099834442139,
            1.6789000034332275
          ]
        }
      ]
    },
    {
      "id": "J:100",
      "chain": "J",
      "resseq": 100,
      "icode": "",
      "resname": "ILE",
      "hetflag": " ",
      "sasa": 0.0,
      "atoms": [
        {
          "atom_index": 34921,
          "name": "N",
          "element": "N",
          "coord": [
            1.1969000101089478,
            4.164000034332275,
            1.372499942779541
          ]
        },
        {
          "atom_index": 34922,
          "name": "CA",
          "element": "C",
          "coord": [
            1.2412999868392944,
            4.025000095367432,
            1.3502999544143677
          ]
        },
        {
          "atom_index": 34923,
          "name": "C",
          "element": "C",
          "coord": [
            1.191100001335144,
            3.9695000648498535,
            1.2170000076293945
          ]
        },
        {
          "atom_index": 34924,
          "name": "O",
          "element": "O",
          "coord": [
            1.2725000381469727,
            3.9173998832702637,
            1.1410000324249268
          ]
        },
        {
          "atom_index": 34925,
          "name": "CB",
          "element": "C",
          "coord": [
            1.20169997215271,
            3.93530011177063,
            1.4701000452041626
          ]
        },
        {
          "atom_index": 34926,
          "name": "CG1",
          "element": "C",
          "coord": [
            1.277899980545044,
            3.978800058364868,
            1.597000002861023
          ]
        },
        {
          "atom_index": 34927,
          "name": "CG2",
          "element": "C",
          "coord": [
            1.2364000082015991,
            3.787600040435791,
            1.4414000511169434
          ]
        },
        {
          "atom_index": 34928,
          "name": "CD1",
          "element": "C",
          "coord": [
            1.2141000032424927,
            3.9309000968933105,
            1.7278000116348267
          ]
        }
      ]
    },
    {
      "id": "J:101",
      "chain": "J",
      "resseq": 101,
      "icode": "",
      "resname": "THR",
      "hetflag": " ",
      "sasa": 0.0,
      "atoms": [
        {
          "atom_index": 34929,
          "name": "N",
          "element": "N",
          "coord": [
            1.0616999864578247,
            3.9834001064300537,
            1.1857999563217163
          ]
        },
        {
          "atom_index": 34930,
          "name": "CA",
          "element": "C",
          "coord": [
            1.0003000497817993,
            3.93179988861084,
            1.061900019645691
          ]
        },
        {
          "atom_index": 34931,
          "name": "C",
          "element": "C",
          "coord": [
            1.0582000017166138,
            3.9967000484466553,
            0.9362999796867371
          ]
        },
        {
          "atom_index": 34932,
          "name": "O",
          "element": "O",
          "coord": [
            1.0544999837875366,
            3.935499906539917,
            0.8299999833106995
          ]
        },
        {
          "atom_index": 34933,
          "name": "CB",
          "element": "C",
          "coord": [
            0.8476999998092651,
            3.945499897003174,
            1.0723999738693237
          ]
        },
        {
          "atom_index": 34934,
          "name": "OG1",
          "element": "O",
          "coord": [
            0.8077999949455261,
            3.8603999614715576,
            1.1775000095367432
          ]
        },
        {
          "atom_index": 34935,
          "name": "CG2",
          "element": "C",
          "coord": [
            0.7709000110626221,
            3.9042000770568848,
            0.9466000199317932
          ]
        }
      ]
    },
    {
      "id": "J:102",
      "chain": "J",
      "resseq": 102,
      "icode": "",
      "resname": "GLU",
      "hetflag": " ",
      "sasa": 0.0,
      "atoms": [
        {
          "atom_index": 34936,
          "name": "N",
          "element": "N",
          "coord": [
            1.1168999671936035,
            4.116000175476074,
            0.9474999904632568
          ]
        },
        {
          "atom_index": 34937,
          "name": "CA",
          "element": "C",
          "coord": [
            1.186900019645691,
            4.183800220489502,
            0.8378999829292297
          ]
        },
        {
          "atom_index": 34938,
          "name": "C",
          "element": "C",
          "coord": [
            1.3392000198364258,
            4.158299922943115,
            0.8399999737739563
          ]
        },
        {
          "atom_index": 34939,
          "name": "O",
          "element": "O",
          "coord": [
            1.4003000259399414,
            4.142300128936768,
            0.7343000173568726
          ]
        },
        {
          "atom_index": 34940,
          "name": "CB",
          "element": "C",
          "coord": [
            1.155900001525879,
            4.334000110626221,
            0.8446999788284302
          ]
        },
        {
          "atom_index": 34941,
          "name": "CG",
          "element": "C",
          "coord": [
            1.0074000358581543,
            4.3668999671936035,
            0.8206999897956848
          ]
        },
        {
          "atom_index": 34942,
          "name": "CD",
          "element": "C",
          "coord": [
            0.9605000019073486,
            4.331299781799316,
            0.6794999837875366
          ]
        },
        {
          "atom_index": 34943,
          "name": "OE1",
          "element": "O",
          "coord": [
            0.8603000044822693,
            4.258200168609619,
            0.6635000109672546
          ]
        },
        {
          "atom_index": 34944,
          "name": "OE2",
          "element": "O",
          "coord": [
            1.0206999778747559,
            4.3821001052856445,
            0.5824000239372253
          ]
        }
      ]
    },
    {
      "id": "J:103",
      "chain": "J",
      "resseq": 103,
      "icode": "",
      "resname": "GLY",
      "hetflag": " ",
      "sasa": 0.0,
      "atoms": [
        {
          "atom_index": 34945,
          "name": "N",
          "element": "N",
          "coord": [
            1.402400016784668,
            4.148099899291992,
            0.9575999975204468
          ]
        },
        {
          "atom_index": 34946,
          "name": "CA",
          "element": "C",
          "coord": [
            1.5463999509811401,
            4.121699810028076,
            0.9703999757766724
          ]
        },
        {
          "atom_index": 34947,
          "name": "C",
          "element": "C",
          "coord": [
            1.583899974822998,
            3.97760009765625,
            0.9358000159263611
          ]
        },
        {
          "atom_index": 34948,
          "name": "O",
          "element": "O",
          "coord": [
            1.684399962425232,
            3.954200029373169,
            0.8682000041007996
          ]
        }
      ]
    },
    {
      "id": "J:104",
      "chain": "J",
      "resseq": 104,
      "icode": "",
      "resname": "LEU",
      "hetflag": " ",
      "sasa": 0.0,
      "atoms": [
        {
          "atom_index": 34949,
          "name": "N",
          "element": "N",
          "coord": [
            1.5019999742507935,
            3.8796000480651855,
            0.9757999777793884
          ]
        },
        {
          "atom_index": 34950,
          "name": "CA",
          "element": "C",
          "coord": [
            1.5200999975204468,
            3.7393999099731445,
            0.9362000226974487
          ]
        },
        {
          "atom_index": 34951,
          "name": "C",
          "element": "C",
          "coord": [
            1.4930000305175781,
            3.7219998836517334,
            0.7864000201225281
          ]
        },
        {
          "atom_index": 34952,
          "name": "O",
          "element": "O",
          "coord": [
            1.572100043296814,
            3.6579999923706055,
            0.7178999781608582
          ]
        },
        {
          "atom_index": 34953,
          "name": "CB",
          "element": "C",
          "coord": [
            1.437000036239624,
            3.645900011062622,
            1.0256999731063843
          ]
        },
        {
          "atom_index": 34954,
          "name": "CG",
          "element": "C",
          "coord": [
            1.510599970817566,
            3.60509991645813,
            1.155500054359436
          ]
        },
        {
          "atom_index": 34955,
          "name": "CD1",
          "element": "C",
          "coord": [
            1.567199945449829,
            3.7221999168395996,
            1.2369999885559082
          ]
        },
        {
          "atom_index": 34956,
          "name": "CD2",
          "element": "C",
          "coord": [
            1.417199969291687,
            3.520699977874756,
            1.2424999475479126
          ]
        }
      ]
    },
    {
      "id": "J:105",
      "chain": "J",
      "resseq": 105,
      "icode": "",
      "resname": "LYS",
      "hetflag": " ",
      "sasa": 0.0,
      "atoms": [
        {
          "atom_index": 34957,
          "name": "N",
          "element": "N",
          "coord": [
            1.3910000324249268,
            3.7894999980926514,
            0.7329000234603882
          ]
        },
        {
          "atom_index": 34958,
          "name": "CA",
          "element": "C",
          "coord": [
            1.3666000366210938,
            3.8027000427246094,
            0.5884000062942505
          ]
        },
        {
          "atom_index": 34959,
          "name": "C",
          "element": "C",
          "coord": [
            1.4881000518798828,
            3.8633999824523926,
            0.5139999985694885
          ]
        },
        {
          "atom_index": 34960,
          "name": "O",
          "element": "O",
          "coord": [
            1.5234999656677246,
            3.8153998851776123,
            0.40630000829696655
          ]
        },
        {
          "atom_index": 34961,
          "name": "CB",
          "element": "C",
          "coord": [
            1.2351000308990479,
            3.882200002670288,
            0.5752999782562256
          ]
        },
        {
          "atom_index": 34962,
          "name": "CG",
          "element": "C",
          "coord": [
            1.180400013923645,
            3.909600019454956,
            0.4345000088214874
          ]
        },
        {
          "atom_index": 34963,
          "name": "CD",
          "element": "C",
          "coord": [
            1.0544999837875366,
            3.999300003051758,
            0.4399000108242035
          ]
        },
        {
          "atom_index": 34964,
          "name": "CE",
          "element": "C",
          "coord": [
            0.9366000294685364,
            3.934499979019165,
            0.5149000287055969
          ]
        },
        {
          "atom_index": 34965,
          "name": "NZ",
          "element": "N",
          "coord": [
            0.8180000185966492,
            4.023399829864502,
            0.5238000154495239
          ]
        }
      ]
    },
    {
      "id": "J:106",
      "chain": "J",
      "resseq": 106,
      "icode": "",
      "resname": "ALA",
      "hetflag": " ",
      "sasa": 0.0,
      "atoms": [
        {
          "atom_index": 34966,
          "name": "N",
          "element": "N",
          "coord": [
            1.5597000122070312,
            3.960099935531616,
            0.5733000040054321
          ]
        },
        {
          "atom_index": 34967,
          "name": "CA",
          "element": "C",
          "coord": [
            1.6842999458312988,
            4.014100074768066,
            0.517300009727478
          ]
        },
        {
          "atom_index": 34968,
          "name": "C",
          "element": "C",
          "coord": [
            1.8014999628067017,
            3.9131999015808105,
            0.5159000158309937
          ]
        },
        {
          "atom_index": 34969,
          "name": "O",
          "element": "O",
          "coord": [
            1.8667000532150269,
            3.9003000259399414,
            0.4124999940395355
          ]
        },
        {
          "atom_index": 34970,
          "name": "CB",
          "element": "C",
          "coord": [
            1.7200000286102295,
            4.144599914550781,
            0.5899999737739563
          ]
        }
      ]
    },
    {
      "id": "J:107",
      "chain": "J",
      "resseq": 107,
      "icode": "",
      "resname": "VAL",
      "hetflag": " ",
      "sasa": 0.0,
      "atoms": [
        {
          "atom_index": 34971,
          "name": "N",
          "element": "N",
          "coord": [
            1.8278000354766846,
            3.838599920272827,
            0.6243000030517578
          ]
        },
        {
          "atom_index": 34972,
          "name": "CA",
          "element": "C",
          "coord": [
            1.9337999820709229,
            3.7339999675750732,
            0.6230000257492065
          ]
        },
        {
          "atom_index": 34973,
          "name": "C",
          "element": "C",
          "coord": [
            1.8964999914169312,
            3.611299991607666,
            0.5378999710083008
          ]
        },
        {
          "atom_index": 34974,
          "name": "O",
          "element": "O",
          "coord": [
            1.9851000308990479,
            3.5517001152038574,
            0.4763000011444092
          ]
        },
        {
          "atom_index": 34975,
          "name": "CB",
          "element": "C",
          "coord": [
            1.9864000082015991,
            3.6935999393463135,
            0.7631999850273132
          ]
        },
        {
          "atom_index": 34976,
          "name": "CG1",
          "element": "C",
          "coord": [
            1.8761999607086182,
            3.648200035095215,
            0.8589000105857849
          ]
        },
        {
          "atom_index": 34977,
          "name": "CG2",
          "element": "C",
          "coord": [
            2.0931999683380127,
            3.58240008354187,
            0.7577999830245972
          ]
        }
      ]
    },
    {
      "id": "J:108",
      "chain": "J",
      "resseq": 108,
      "icode": "",
      "resname": "ALA",
      "hetflag": " ",
      "sasa": 0.0,
      "atoms": [
        {
          "atom_index": 34978,
          "name": "N",
          "element": "N",
          "coord": [
            1.767699956893921,
            3.57669997215271,
            0.5250999927520752
          ]
        },
        {
          "atom_index": 34979,
          "name": "CA",
          "element": "C",
          "coord": [
            1.721500039100647,
            3.4779000282287598,
            0.4271000027656555
          ]
        },
        {
          "atom_index": 34980,
          "name": "C",
          "element": "C",
          "coord": [
            1.7618000507354736,
            3.5188000202178955,
            0.2840000092983246
          ]
        },
        {
          "atom_index": 34981,
          "name": "O",
          "element": "O",
          "coord": [
            1.817199945449829,
            3.437299966812134,
            0.2102999985218048
          ]
        },
        {
          "atom_index": 34982,
          "name": "CB",
          "element": "C",
          "coord": [
            1.5700000524520874,
            3.4598000049591064,
            0.4424999952316284
          ]
        }
      ]
    },
    {
      "id": "J:109",
      "chain": "J",
      "resseq": 109,
      "icode": "",
      "resname": "ALA",
      "hetflag": " ",
      "sasa": 0.0,
      "atoms": [
        {
          "atom_index": 34983,
          "name": "N",
          "element": "N",
          "coord": [
            1.7482000589370728,
            3.6475000381469727,
            0.2508000135421753
          ]
        },
        {
          "atom_index": 34984,
          "name": "CA",
          "element": "C",
          "coord": [
            1.7943999767303467,
            3.7077999114990234,
            0.12559999525547028
          ]
        },
        {
          "atom_index": 34985,
          "name": "C",
          "element": "C",
          "coord": [
            1.9450000524520874,
            3.7451999187469482,
            0.12099999934434891
          ]
        },
        {
          "atom_index": 34986,
          "name": "O",
          "element": "O",
          "coord": [
            1.989300012588501,
            3.807499885559082,
            0.024399999529123306
          ]
        },
        {
          "atom_index": 34987,
          "name": "CB",
          "element": "C",
          "coord": [
            1.7037999629974365,
            3.8278000354766846,
            0.09719999879598618
          ]
        }
      ]
    },
    {
      "id": "J:110",
      "chain": "J",
      "resseq": 110,
      "icode": "",
      "resname": "GLY",
      "hetflag": " ",
      "sasa": 0.0,
      "atoms": [
        {
          "atom_index": 34988,
          "name": "N",
          "element": "N",
          "coord": [
            2.0246999263763428,
            3.7065000534057617,
            0.2215999960899353
          ]
        },
        {
          "atom_index": 34989,
          "name": "CA",
          "element": "C",
          "coord": [
            2.171999931335449,
            3.7083001136779785,
            0.2167000025510788
          ]
        },
        {
          "atom_index": 34990,
          "name": "C",
          "element": "C",
          "coord": [
            2.2421000003814697,
            3.823199987411499,
            0.29019999504089355
          ]
        },
        {
          "atom_index": 34991,
          "name": "O",
          "element": "O",
          "coord": [
            2.362299919128418,
            3.842600107192993,
            0.26969999074935913
          ]
        }
      ]
    },
    {
      "id": "J:111",
      "chain": "J",
      "resseq": 111,
      "icode": "",
      "resname": "MET",
      "hetflag": " ",
      "sasa": 0.0,
      "atoms": [
        {
          "atom_index": 34992,
          "name": "N",
          "element": "N",
          "coord": [
            2.171999931335449,
            3.9000000953674316,
            0.3743000030517578
          ]
        },
        {
          "atom_index": 34993,
          "name": "CA",
          "element": "C",
          "coord": [
            2.232800006866455,
            4.009099960327148,
            0.45239999890327454
          ]
        },
        {
          "atom_index": 34994,
          "name": "C",
          "element": "C",
          "coord": [
            2.2892000675201416,
            3.9628000259399414,
            0.5878999829292297
          ]
        },
        {
          "atom_index": 34995,
          "name": "O",
          "element": "O",
          "coord": [
            2.231300115585327,
            3.879300117492676,
            0.6567000150680542
          ]
        },
        {
          "atom_index": 34996,
          "name": "CB",
          "element": "C",
          "coord": [
            2.134200096130371,
            4.125500202178955,
            0.46700000762939453
          ]
        },
        {
          "atom_index": 34997,
          "name": "CG",
          "element": "C",
          "coord": [
            2.1210999488830566,
            4.197800159454346,
            0.33230000734329224
          ]
        },
        {
          "atom_index": 34998,
          "name": "SD",
          "element": "S",
          "coord": [
            1.9880000352859497,
            4.319300174713135,
            0.3262999951839447
          ]
        },
        {
          "atom_index": 34999,
          "name": "CE",
          "element": "C",
          "coord": [
            1.8676999807357788,
            4.225599765777588,
            0.22869999706745148
          ]
        }
      ]
    },
    {
      "id": "J:112",
      "chain": "J",
      "resseq": 112,
      "icode": "",
      "resname": "ASN",
      "hetflag": " ",
      "sasa": 0.0,
      "atoms": [
        {
          "atom_index": 35000,
          "name": "N",
          "element": "N",
          "coord": [
            2.4042999744415283,
            4.017199993133545,
            0.6273000240325928
          ]
        },
        {
          "atom_index": 35001,
          "name": "CA",
          "element": "C",
          "coord": [
            2.48009991645813,
            3.9760000705718994,
            0.7457000017166138
          ]
        },
        {
          "atom_index": 35002,
          "name": "C",
          "element": "C",
          "coord": [
            2.403599977493286,
            4.003200054168701,
            0.8776000142097473
          ]
        },
        {
          "atom_index": 35003,
          "name": "O",
          "element": "O",
          "coord": [
            2.377500057220459,
            4.119999885559082,
            0.9075000286102295
          ]
        },
        {
          "atom_index": 35004,
          "name": "CB",
          "element": "C",
          "coord": [
            2.6159000396728516,
            4.049300193786621,
            0.7447999715805054
          ]
        },
        {
          "atom_index": 35005,
          "name": "CG",
          "element": "C",
          "coord": [
            2.6984000205993652,
            4.025599956512451,
            0.8715000152587891
          ]
        },
        {
          "atom_index": 35006,
          "name": "OD1",
          "element": "O",
          "coord": [
            2.680799961090088,
            3.9279000759124756,
            0.9430000185966492
          ]
        },
        {
          "atom_index": 35007,
          "name": "ND2",
          "element": "N",
          "coord": [
            2.787100076675415,
            4.115900039672852,
            0.9078999757766724
          ]
        }
      ]
    },
    {
      "id": "J:113",
      "chain": "J",
      "resseq": 113,
      "icode": "",
      "resname": "PRO",
      "hetflag": " ",
      "sasa": 0.0,
      "atoms": [
        {
          "atom_index": 35008,
          "name": "N",
          "element": "N",
          "coord": [
            2.376699924468994,
            3.9005000591278076,
            0.9616000056266785
          ]
        },
        {
          "atom_index": 35009,
          "name": "CA",
          "element": "C",
          "coord": [
            2.3238000869750977,
            3.916100025177002,
            1.0972000360488892
          ]
        },
        {
          "atom_index": 35010,
          "name": "C",
          "element": "C",
          "coord": [
            2.3928000926971436,
            4.022600173950195,
            1.1822999715805054
          ]
        },
        {
          "atom_index": 35011,
          "name": "O",
          "element": "O",
          "coord": [
            2.3255999088287354,
            4.09689998626709,
            1.253600001335144
          ]
        },
        {
          "atom_index": 35012,
          "name": "CB",
          "element": "C",
          "coord": [
            2.343100070953369,
            3.7792999744415283,
            1.1628999710083008
          ]
        },
        {
          "atom_index": 35013,
          "name": "CG",
          "element": "C",
          "coord": [
            2.322700023651123,
            3.683799982070923,
            1.0465999841690063
          ]
        },
        {
          "atom_index": 35014,
          "name": "CD",
          "element": "C",
          "coord": [
            2.3919999599456787,
            3.75819993019104,
            0.9323999881744385
          ]
        }
      ]
    },
    {
      "id": "J:114",
      "chain": "J",
      "resseq": 114,
      "icode": "",
      "resname": "MET",
      "hetflag": " ",
      "sasa": 0.0,
      "atoms": [
        {
          "atom_index": 35015,
          "name": "N",
          "element": "N",
          "coord": [
            2.5262999534606934,
            4.029900074005127,
            1.176300048828125
          ]
        },
        {
          "atom_index": 35016,
          "name": "CA",
          "element": "C",
          "coord": [
            2.6026999950408936,
            4.120100021362305,
            1.2623000144958496
          ]
        },
        {
          "atom_index": 35017,
          "name": "C",
          "element": "C",
          "coord": [
            2.586899995803833,
            4.266300201416016,
            1.2200000286102295
          ]
        },
        {
          "atom_index": 35018,
          "name": "O",
          "element": "O",
          "coord": [
            2.5752999782562256,
            4.35260009765625,
            1.306399941444397
          ]
        },
        {
          "atom_index": 35019,
          "name": "CB",
          "element": "C",
          "coord": [
            2.75,
            4.075500011444092,
            1.267899990081787
          ]
        },
        {
          "atom_index": 35020,
          "name": "CG",
          "element": "C",
          "coord": [
            2.80679988861084,
            4.089399814605713,
            1.409600019454956
          ]
        },
        {
          "atom_index": 35021,
          "name": "SD",
          "element": "S",
          "coord": [
            2.7309000492095947,
            3.978300094604492,
            1.531499981880188
          ]
        },
        {
          "atom_index": 35022,
          "name": "CE",
          "element": "C",
          "coord": [
            2.8382999897003174,
            4.015600204467773,
            1.6720999479293823
          ]
        }
      ]
    },
    {
      "id": "J:115",
      "chain": "J",
      "resseq": 115,
      "icode": "",
      "resname": "ASP",
      "hetflag": " ",
      "sasa": 0.0,
      "atoms": [
        {
          "atom_index": 35023,
          "name": "N",
          "element": "N",
          "coord": [
            2.578900098800659,
            4.2947001457214355,
            1.0894999504089355
          ]
        },
        {
          "atom_index": 35024,
          "name": "CA",
          "element": "C",
          "coord": [
            2.553999900817871,
            4.429599761962891,
            1.0370999574661255
          ]
        },
        {
          "atom_index": 35025,
          "name": "C",
          "element": "C",
          "coord": [
            2.4072000980377197,
            4.47189998626709,
            1.045799970626831
          ]
        },
        {
          "atom_index": 35026,
          "name": "O",
          "element": "O",
          "coord": [
            2.379499912261963,
            4.589099884033203,
            1.0716999769210815
          ]
        },
        {
          "atom_index": 35027,
          "name": "CB",
          "element": "C",
          "coord": [
            2.606800079345703,
            4.444499969482422,
            0.8939999938011169
          ]
        },
        {
          "atom_index": 35028,
          "name": "CG",
          "element": "C",
          "coord": [
            2.7548999786376953,
            4.480400085449219,
            0.8980000019073486
          ]
        },
        {
          "atom_index": 35029,
          "name": "OD1",
          "element": "O",
          "coord": [
            2.7848000526428223,
            4.595099925994873,
            0.9391999840736389
          ]
        },
        {
          "atom_index": 35030,
          "name": "OD2",
          "element": "O",
          "coord": [
            2.838099956512451,
            4.390600204467773,
            0.8734999895095825
          ]
        }
      ]
    },
    {
      "id": "J:116",
      "chain": "J",
      "resseq": 116,
      "icode": "",
      "resname": "LEU",
      "hetflag": " ",
      "sasa": 0.0,
      "atoms": [
        {
          "atom_index": 35031,
          "name": "N",
          "element": "N",
          "coord": [
            2.3127999305725098,
            4.377900123596191,
            1.033400058746338
          ]
        },
        {
          "atom_index": 35032,
          "name": "CA",
          "element": "C",
          "coord": [
            2.172100067138672,
            4.402699947357178,
            1.0652999877929688
          ]
        },
        {
          "atom_index": 35033,
          "name": "C",
          "element": "C",
          "coord": [
            2.159899950027466,
            4.450200080871582,
            1.2108999490737915
          ]
        },
        {
          "atom_index": 35034,
          "name": "O",
          "element": "O",
          "coord": [
            2.103800058364868,
            4.55709981918335,
            1.2354999780654907
          ]
        },
        {
          "atom_index": 35035,
          "name": "CB",
          "element": "C",
          "coord": [
            2.0887999534606934,
            4.276299953460693,
            1.0356999635696411
          ]
        },
        {
          "atom_index": 35036,
          "name": "CG",
          "element": "C",
          "coord": [
            2.0703001022338867,
            4.246099948883057,
            0.8851000070571899
          ]
        },
        {
          "atom_index": 35037,
          "name": "CD1",
          "element": "C",
          "coord": [
            2.0144999027252197,
            4.104100227355957,
            0.8675000071525574
          ]
        },
        {
          "atom_index": 35038,
          "name": "CD2",
          "element": "C",
          "coord": [
            1.975600004196167,
            4.346499919891357,
            0.817300021648407
          ]
        }
      ]
    },
    {
      "id": "J:117",
      "chain": "J",
      "resseq": 117,
      "icode": "",
      "resname": "LYS",
      "hetflag": " ",
      "sasa": 0.0,
      "atoms": [
        {
          "atom_index": 35039,
          "name": "N",
          "element": "N",
          "coord": [
            2.2219998836517334,
            4.380300045013428,
            1.3071999549865723
          ]
        },
        {
          "atom_index": 35040,
          "name": "CA",
          "element": "C",
          "coord": [
            2.231300115585327,
            4.429500102996826,
            1.4452999830245972
          ]
        },
        {
          "atom_index": 35041,
          "name": "C",
          "element": "C",
          "coord": [
            2.3076999187469482,
            4.5630998611450195,
            1.4550000429153442
          ]
        },
        {
          "atom_index": 35042,
          "name": "O",
          "element": "O",
          "coord": [
            2.2548000812530518,
            4.656300067901611,
            1.5149999856948853
          ]
        },
        {
          "atom_index": 35043,
          "name": "CB",
          "element": "C",
          "coord": [
            2.288100004196167,
            4.321199893951416,
            1.5390000343322754
          ]
        },
        {
          "atom_index": 35044,
          "name": "CG",
          "element": "C",
          "coord": [
            2.2950000762939453,
            4.3765997886657715,
            1.6826000213623047
          ]
        },
        {
          "atom_index": 35045,
          "name": "CD",
          "element": "C",
          "coord": [
            2.324899911880493,
            4.270999908447266,
            1.7898999452590942
          ]
        },
        {
          "atom_index": 35046,
          "name": "CE",
          "element": "C",
          "coord": [
            2.3596999645233154,
            4.336299896240234,
            1.9251999855041504
          ]
        },
        {
          "atom_index": 35047,
          "name": "NZ",
          "element": "N",
          "coord": [
            2.257499933242798,
            4.43310022354126,
            1.9729000329971313
          ]
        }
      ]
    },
    {
      "id": "J:118",
      "chain": "J",
      "resseq": 118,
      "icode": "",
      "resname": "ARG",
      "hetflag": " ",
      "sasa": 0.0,
      "atoms": [
        {
          "atom_index": 35048,
          "name": "N",
          "element": "N",
          "coord": [
            2.4258999824523926,
            4.576900005340576,
            1.3930000066757202
          ]
        },
        {
          "atom_index": 35049,
          "name": "CA",
          "element": "C",
          "coord": [
            2.5065999031066895,
            4.700699806213379,
            1.3931000232696533
          ]
        },
        {
          "atom_index": 35050,
          "name": "C",
          "element": "C",
          "coord": [
            2.426100015640259,
            4.822700023651123,
            1.3431999683380127
          ]
        },
        {
          "atom_index": 35051,
          "name": "O",
          "element": "O",
          "coord": [
            2.4500999450683594,
            4.934100151062012,
            1.388700008392334
          ]
        },
        {
          "atom_index": 35052,
          "name": "CB",
          "element": "C",
          "coord": [
            2.634700059890747,
            4.677700042724609,
            1.3095999956130981
          ]
        },
        {
          "atom_index": 35053,
          "name": "CG",
          "element": "C",
          "coord": [
            2.7451999187469482,
            4.783400058746338,
            1.3250999450683594
          ]
        },
        {
          "atom_index": 35054,
          "name": "CD",
          "element": "C",
          "coord": [
            2.8666999340057373,
            4.7546000480651855,
            1.2342000007629395
          ]
        },
        {
          "atom_index": 35055,
          "name": "NE",
          "element": "N",
          "coord": [
            2.9621999263763428,
            4.656300067901611,
            1.2899999618530273
          ]
        },
        {
          "atom_index": 35056,
          "name": "CZ",
          "element": "C",
          "coord": [
            3.0244998931884766,
            4.557199954986572,
            1.2263000011444092
          ]
        }
      ]
    },
    {
      "id": "J:119",
      "chain": "J",
      "resseq": 119,
      "icode": "",
      "resname": "GLY",
      "hetflag": " ",
      "sasa": 0.0,
      "atoms": [
        {
          "atom_index": 35057,
          "name": "N",
          "element": "N",
          "coord": [
            2.328000068664551,
            4.8028998374938965,
            1.2539000511169434
          ]
        },
        {
          "atom_index": 35058,
          "name": "CA",
          "element": "C",
          "coord": [
            2.2374000549316406,
            4.907400131225586,
            1.2045999765396118
          ]
        },
        {
          "atom_index": 35059,
          "name": "C",
          "element": "C",
          "coord": [
            2.1138999462127686,
            4.9309000968933105,
            1.291200041770935
          ]
        },
        {
          "atom_index": 35060,
          "name": "O",
          "element": "O",
          "coord": [
            2.073199987411499,
            5.0457000732421875,
            1.3069000244140625
          ]
        }
      ]
    },
    {
      "id": "J:120",
      "chain": "J",
      "resseq": 120,
      "icode": "",
      "resname": "ILE",
      "hetflag": " ",
      "sasa": 0.0,
      "atoms": [
        {
          "atom_index": 35061,
          "name": "N",
          "element": "N",
          "coord": [
            2.055299997329712,
            4.825500011444092,
            1.3486000299453735
          ]
        },
        {
          "atom_index": 35062,
          "name": "CA",
          "element": "C",
          "coord": [
            1.947100043296814,
            4.838500022888184,
            1.4479999542236328
          ]
        },
        {
          "atom_index": 35063,
          "name": "C",
          "element": "C",
          "coord": [
            1.9976999759674072,
            4.916900157928467,
            1.5698000192642212
          ]
        },
        {
          "atom_index": 35064,
          "name": "O",
          "element": "O",
          "coord": [
            1.940000057220459,
            5.020100116729736,
            1.6031999588012695
          ]
        },
        {
          "atom_index": 35065,
          "name": "CB",
          "element": "C",
          "coord": [
            1.8903000354766846,
            4.698999881744385,
            1.4844000339508057
          ]
        },
        {
          "atom_index": 35066,
          "name": "CG1",
          "element": "C",
          "coord": [
            1.8143999576568604,
            4.638700008392334,
            1.363700032234192
          ]
        },
        {
          "atom_index": 35067,
          "name": "CG2",
          "element": "C",
          "coord": [
            1.7961000204086304,
            4.705900192260742,
            1.6064000129699707
          ]
        },
        {
          "atom_index": 35068,
          "name": "CD1",
          "element": "C",
          "coord": [
            1.7949999570846558,
            4.4868998527526855,
            1.3731000423431396
          ]
        }
      ]
    },
    {
      "id": "J:121",
      "chain": "J",
      "resseq": 121,
      "icode": "",
      "resname": "ASP",
      "hetflag": " ",
      "sasa": 0.0,
      "atoms": [
        {
          "atom_index": 35069,
          "name": "N",
          "element": "N",
          "coord": [
            2.1089000701904297,
            4.874599933624268,
            1.629699945449829
          ]
        },
        {
          "atom_index": 35070,
          "name": "CA",
          "element": "C",
          "coord": [
            2.1707000732421875,
            4.937099933624268,
            1.7472000122070312
          ]
        },
        {
          "atom_index": 35071,
          "name": "C",
          "element": "C",
          "coord": [
            2.1998000144958496,
            5.086400032043457,
            1.7233999967575073
          ]
        },
        {
          "atom_index": 35072,
          "name": "O",
          "element": "O",
          "coord": [
            2.1579999923706055,
            5.171299934387207,
            1.802299976348877
          ]
        },
        {
          "atom_index": 35073,
          "name": "CB",
          "element": "C",
          "coord": [
            2.3013999462127686,
            4.86299991607666,
            1.7818000316619873
          ]
        },
        {
          "atom_index": 35074,
          "name": "CG",
          "element": "C",
          "coord": [
            2.285900115966797,
            4.7204999923706055,
            1.837399959564209
          ]
        },
        {
          "atom_index": 35075,
          "name": "OD1",
          "element": "O",
          "coord": [
            2.177500009536743,
            4.658400058746338,
            1.830899953842163
          ]
        },
        {
          "atom_index": 35076,
          "name": "OD2",
          "element": "O",
          "coord": [
            2.386399984359741,
            4.667300224304199,
            1.8898999691009521
          ]
        }
      ]
    },
    {
      "id": "J:122",
      "chain": "J",
      "resseq": 122,
      "icode": "",
      "resname": "LYS",
      "hetflag": " ",
      "sasa": 0.5429905652999878,
      "atoms": [
        {
          "atom_index": 35077,
          "name": "N",
          "element": "N",
          "coord": [
            2.2643001079559326,
            5.119999885559082,
            1.6104999780654907
          ]
        },
        {
          "atom_index": 35078,
          "name": "CA",
          "element": "C",
          "coord": [
            2.296099901199341,
            5.258399963378906,
            1.5717999935150146
          ]
        },
        {
          "atom_index": 35079,
          "name": "C",
          "element": "C",
          "coord": [
            2.170300006866455,
            5.347499847412109,
            1.5633000135421753
          ]
        },
        {
          "atom_index": 35080,
          "name": "O",
          "element": "O",
          "coord": [
            2.178100109100342,
            5.466700077056885,
            1.5925999879837036
          ]
        },
        {
          "atom_index": 35081,
          "name": "CB",
          "element": "C",
          "coord": [
            2.3763999938964844,
            5.255099773406982,
            1.4395999908447266
          ]
        },
        {
          "atom_index": 35082,
          "name": "CG",
          "element": "C",
          "coord": [
            2.452399969100952,
            5.385000228881836,
            1.406499981880188
          ]
        },
        {
          "atom_index": 35083,
          "name": "CD",
          "element": "C",
          "coord": [
            2.526700019836426,
            5.374300003051758,
            1.2717000246047974
          ]
        },
        {
          "atom_index": 35084,
          "name": "CE",
          "element": "C",
          "coord": [
            2.614300012588501,
            5.498000144958496,
            1.24399995803833
          ]
        },
        {
          "atom_index": 35085,
          "name": "NZ",
          "element": "N",
          "coord": [
            2.6723999977111816,
            5.496699810028076,
            1.107100009918213
          ]
        }
      ]
    },
    {
      "id": "J:123",
      "chain": "J",
      "resseq": 123,
      "icode": "",
      "resname": "ALA",
      "hetflag": " ",
      "sasa": 0.0,
      "atoms": [
        {
          "atom_index": 35086,
          "name": "N",
          "element": "N",
          "coord": [
            2.05430006980896,
            5.290900230407715,
            1.5271999835968018
          ]
        },
        {
          "atom_index": 35087,
          "name": "CA",
          "element": "C",
          "coord": [
            1.9253000020980835,
            5.360499858856201,
            1.527500033378601
          ]
        },
        {
          "atom_index": 35088,
          "name": "C",
          "element": "C",
          "coord": [
            1.8585000038146973,
            5.361199855804443,
            1.666200041770935
          ]
        },
        {
          "atom_index": 35089,
          "name": "O",
          "element": "O",
          "coord": [
            1.8095999956130981,
            5.465000152587891,
            1.7101000547409058
          ]
        },
        {
          "atom_index": 35090,
          "name": "CB",
          "element": "C",
          "coord": [
            1.8353999853134155,
            5.295199871063232,
            1.4213999509811401
          ]
        }
      ]
    },
    {
      "id": "J:124",
      "chain": "J",
      "resseq": 124,
      "icode": "",
      "resname": "VAL",
      "hetflag": " ",
      "sasa": 0.0,
      "atoms": [
        {
          "atom_index": 35091,
          "name": "N",
          "element": "N",
          "coord": [
            1.858299970626831,
            5.247900009155273,
            1.7365000247955322
          ]
        },
        {
          "atom_index": 35092,
          "name": "CA",
          "element": "C",
          "coord": [
            1.7878999710083008,
            5.228600025177002,
            1.8645000457763672
          ]
        },
        {
          "atom_index": 35093,
          "name": "C",
          "element": "C",
          "coord": [
            1.8410999774932861,
            5.321000099182129,
            1.9745999574661255
          ]
        },
        {
          "atom_index": 35094,
          "name": "O",
          "element": "O",
          "coord": [
            1.76010000705719,
            5.381499767303467,
            2.045099973678589
          ]
        },
        {
          "atom_index": 35095,
          "name": "CB",
          "element": "C",
          "coord": [
            1.7932000160217285,
            5.079899787902832,
            1.906499981880188
          ]
        },
        {
          "atom_index": 35096,
          "name": "CG1",
          "element": "C",
          "coord": [
            1.7611000537872314,
            5.054900169372559,
            2.055000066757202
          ]
        },
        {
          "atom_index": 35097,
          "name": "CG2",
          "element": "C",
          "coord": [
            1.6938999891281128,
            5.000400066375732,
            1.819599986076355
          ]
        }
      ]
    },
    {
      "id": "J:125",
      "chain": "J",
      "resseq": 125,
      "icode": "",
      "resname": "THR",
      "hetflag": " ",
      "sasa": 0.0,
      "atoms": [
        {
          "atom_index": 35098,
          "name": "N",
          "element": "N",
          "coord": [
            1.9738999605178833,
            5.337600231170654,
            1.9873000383377075
          ]
        },
        {
          "atom_index": 35099,
          "name": "CA",
          "element": "C",
          "coord": [
            2.0334999561309814,
            5.4309000968933105,
            2.0845999717712402
          ]
        },
        {
          "atom_index": 35100,
          "name": "C",
          "element": "C",
          "coord": [
            1.9819999933242798,
            5.572800159454346,
            2.061800003051758
          ]
        },
        {
          "atom_index": 35101,
          "name": "O",
          "element": "O",
          "coord": [
            1.929900050163269,
            5.633900165557861,
            2.154599905014038
          ]
        },
        {
          "atom_index": 35102,
          "name": "CB",
          "element": "C",
          "coord": [
            2.1865999698638916,
            5.424600124359131,
            2.078700065612793
          ]
        },
        {
          "atom_index": 35103,
          "name": "OG1",
          "element": "O",
          "coord": [
            2.227099895477295,
            5.292399883270264,
            2.1047000885009766
          ]
        },
        {
          "atom_index": 35104,
          "name": "CG2",
          "element": "C",
          "coord": [
            2.2537999153137207,
            5.514800071716309,
            2.1823999881744385
          ]
        }
      ]
    },
    {
      "id": "J:126",
      "chain": "J",
      "resseq": 126,
      "icode": "",
      "resname": "ALA",
      "hetflag": " ",
      "sasa": 0.0,
      "atoms": [
        {
          "atom_index": 35105,
          "name": "N",
          "element": "N",
          "coord": [
            1.9866000413894653,
            5.621799945831299,
            1.9377000331878662
          ]
        },
        {
          "atom_index": 35106,
          "name": "CA",
          "element": "C",
          "coord": [
            1.9347000122070312,
            5.753799915313721,
            1.9017000198364258
          ]
        },
        {
          "atom_index": 35107,
          "name": "C",
          "element": "C",
          "coord": [
            1.7833000421524048,
            5.766600131988525,
            1.9277000427246094
          ]
        },
        {
          "atom_index": 35108,
          "name": "O",
          "element": "O",
          "coord": [
            1.7396999597549438,
            5.866399765014648,
            1.9845999479293823
          ]
        },
        {
          "atom_index": 35109,
          "name": "CB",
          "element": "C",
          "coord": [
            1.9723999500274658,
            5.781499862670898,
            1.7554999589920044
          ]
        }
      ]
    },
    {
      "id": "J:127",
      "chain": "J",
      "resseq": 127,
      "icode": "",
      "resname": "ALA",
      "hetflag": " ",
      "sasa": 0.0,
      "atoms": [
        {
          "atom_index": 35110,
          "name": "N",
          "element": "N",
          "coord": [
            1.7036000490188599,
            5.66379976272583,
            1.8956999778747559
          ]
        },
        {
          "atom_index": 35111,
          "name": "CA",
          "element": "C",
          "coord": [
            1.559499979019165,
            5.662600040435791,
            1.923200011253357
          ]
        },
        {
          "atom_index": 35112,
          "name": "C",
          "element": "C",
          "coord": [
            1.5282000303268433,
            5.67140007019043,
            2.073699951171875
          ]
        },
        {
          "atom_index": 35113,
          "name": "O",
          "element": "O",
          "coord": [
            1.4423999786376953,
            5.749499797821045,
            2.113300085067749
          ]
        },
        {
          "atom_index": 35114,
          "name": "CB",
          "element": "C",
          "coord": [
            1.4980000257492065,
            5.537700176239014,
            1.858299970626831
          ]
        }
      ]
    },
    {
      "id": "J:128",
      "chain": "J",
      "resseq": 128,
      "icode": "",
      "resname": "VAL",
      "hetflag": " ",
      "sasa": 0.0,
      "atoms": [
        {
          "atom_index": 35115,
          "name": "N",
          "element": "N",
          "coord": [
            1.6021000146865845,
            5.598100185394287,
            2.1575000286102295
          ]
        },
        {
          "atom_index": 35116,
          "name": "CA",
          "element": "C",
          "coord": [
            1.5923999547958374,
            5.602799892425537,
            2.305000066757202
          ]
        },
        {
          "atom_index": 35117,
          "name": "C",
          "element": "C",
          "coord": [
            1.6390000581741333,
            5.738500118255615,
            2.361999988555908
          ]
        },
        {
          "atom_index": 35118,
          "name": "O",
          "element": "O",
          "coord": [
            1.6009000539779663,
            5.775400161743164,
            2.473400115966797
          ]
        },
        {
          "atom_index": 35119,
          "name": "CB",
          "element": "C",
          "coord": [
            1.6698999404907227,
            5.48330020904541,
            2.3666999340057373
          ]
        },
        {
          "atom_index": 35120,
          "name": "CG1",
          "element": "C",
          "coord": [
            1.6922999620437622,
            5.491199970245361,
            2.518899917602539
          ]
        },
        {
          "atom_index": 35121,
          "name": "CG2",
          "element": "C",
          "coord": [
            1.5944000482559204,
            5.352200031280518,
            2.3375000953674316
          ]
        }
      ]
    },
    {
      "id": "J:129",
      "chain": "J",
      "resseq": 129,
      "icode": "",
      "resname": "GLU",
      "hetflag": " ",
      "sasa": 3.2608163356781006,
      "atoms": [
        {
          "atom_index": 35122,
          "name": "N",
          "element": "N",
          "coord": [
            1.7174999713897705,
            5.8155999183654785,
            2.285900115966797
          ]
        },
        {
          "atom_index": 35123,
          "name": "CA",
          "element": "C",
          "coord": [
            1.756700038909912,
            5.9517998695373535,
            2.321500062942505
          ]
        },
        {
          "atom_index": 35124,
          "name": "C",
          "element": "C",
          "coord": [
            1.648800015449524,
            6.054500102996826,
            2.2829999923706055
          ]
        },
        {
          "atom_index": 35125,
          "name": "O",
          "element": "O",
          "coord": [
            1.6035000085830688,
            6.129199981689453,
            2.369499921798706
          ]
        },
        {
          "atom_index": 35126,
          "name": "CB",
          "element": "C",
          "coord": [
            1.8941999673843384,
            5.98330020904541,
            2.259700059890747
          ]
        },
        {
          "atom_index": 35127,
          "name": "CG",
          "element": "C",
          "coord": [
            1.9674999713897705,
            6.095799922943115,
            2.333899974822998
          ]
        },
        {
          "atom_index": 35128,
          "name": "CD",
          "element": "C",
          "coord": [
            1.9952000379562378,
            6.062699794769287,
            2.4807000160217285
          ]
        },
        {
          "atom_index": 35129,
          "name": "OE1",
          "element": "O",
          "coord": [
            2.0213000774383545,
            5.945400238037109,
            2.516200065612793
          ]
        },
        {
          "atom_index": 35130,
          "name": "OE2",
          "element": "O",
          "coord": [
            1.9908000230789185,
            6.154799938201904,
            2.5648999214172363
          ]
        }
      ]
    },
    {
      "id": "J:130",
      "chain": "J",
      "resseq": 130,
      "icode": "",
      "resname": "GLU",
      "hetflag": " ",
      "sasa": 0.2837687134742737,
      "atoms": [
        {
          "atom_index": 35131,
          "name": "N",
          "element": "N",
          "coord": [
            1.6009000539779663,
            6.055799961090088,
            2.1577999591827393
          ]
        },
        {
          "atom_index": 35132,
          "name": "CA",
          "element": "C",
          "coord": [
            1.4962999820709229,
            6.150199890136719,
            2.114500045776367
          ]
        },
        {
          "atom_index": 35133,
          "name": "C",
          "element": "C",
          "coord": [
            1.3605999946594238,
            6.124199867248535,
            2.183300018310547
          ]
        },
        {
          "atom_index": 35134,
          "name": "O",
          "element": "O",
          "coord": [
            1.2831000089645386,
            6.217800140380859,
            2.204400062561035
          ]
        },
        {
          "atom_index": 35135,
          "name": "CB",
          "element": "C",
          "coord": [
            1.482800006866455,
            6.153299808502197,
            1.960800051689148
          ]
        },
        {
          "atom_index": 35136,
          "name": "CG",
          "element": "C",
          "coord": [
            1.6131000518798828,
            6.198299884796143,
            1.8924000263214111
          ]
        },
        {
          "atom_index": 35137,
          "name": "CD",
          "element": "C",
          "coord": [
            1.590399980545044,
            6.258299827575684,
            1.7533999681472778
          ]
        },
        {
          "atom_index": 35138,
          "name": "OE1",
          "element": "O",
          "coord": [
            1.5931999683380127,
            6.382900238037109,
            1.7409000396728516
          ]
        },
        {
          "atom_index": 35139,
          "name": "OE2",
          "element": "O",
          "coord": [
            1.5778000354766846,
            6.183499813079834,
            1.6539000272750854
          ]
        }
      ]
    },
    {
      "id": "J:131",
      "chain": "J",
      "resseq": 131,
      "icode": "",
      "resname": "LEU",
      "hetflag": " ",
      "sasa": 0.0,
      "atoms": [
        {
          "atom_index": 35140,
          "name": "N",
          "element": "N",
          "coord": [
            1.3336999416351318,
            6.0005998611450195,
            2.227299928665161
          ]
        },
        {
          "atom_index": 35141,
          "name": "CA",
          "element": "C",
          "coord": [
            1.2167999744415283,
            5.967100143432617,
            2.3092000484466553
          ]
        },
        {
          "atom_index": 35142,
          "name": "C",
          "element": "C",
          "coord": [
            1.2187999486923218,
            6.035699844360352,
            2.447000026702881
          ]
        },
        {
          "atom_index": 35143,
          "name": "O",
          "element": "O",
          "coord": [
            1.1122000217437744,
            6.0665998458862305,
            2.5002999305725098
          ]
        },
        {
          "atom_index": 35144,
          "name": "CB",
          "element": "C",
          "coord": [
            1.2080999612808228,
            5.813600063323975,
            2.319999933242798
          ]
        },
        {
          "atom_index": 35145,
          "name": "CG",
          "element": "C",
          "coord": [
            1.0857000350952148,
            5.759099960327148,
            2.396199941635132
          ]
        },
        {
          "atom_index": 35146,
          "name": "CD1",
          "element": "C",
          "coord": [
            0.9524999856948853,
            5.7993998527526855,
            2.3308000564575195
          ]
        },
        {
          "atom_index": 35147,
          "name": "CD2",
          "element": "C",
          "coord": [
            1.0952999591827393,
            5.606100082397461,
            2.401900053024292
          ]
        }
      ]
    },
    {
      "id": "J:132",
      "chain": "J",
      "resseq": 132,
      "icode": "",
      "resname": "LYS",
      "hetflag": " ",
      "sasa": 0.09679638594388962,
      "atoms": [
        {
          "atom_index": 35148,
          "name": "N",
          "element": "N",
          "coord": [
            1.3361999988555908,
            6.066199779510498,
            2.504199981689453
          ]
        },
        {
          "atom_index": 35149,
          "name": "CA",
          "element": "C",
          "coord": [
            1.343000054359436,
            6.150899887084961,
            2.6243999004364014
          ]
        },
        {
          "atom_index": 35150,
          "name": "C",
          "element": "C",
          "coord": [
            1.2984000444412231,
            6.294300079345703,
            2.593100070953369
          ]
        },
        {
          "atom_index": 35151,
          "name": "O",
          "element": "O",
          "coord": [
            1.2163000106811523,
            6.3495001792907715,
            2.666300058364868
          ]
        },
        {
          "atom_index": 35152,
          "name": "CB",
          "element": "C",
          "coord": [
            1.4839999675750732,
            6.151000022888184,
            2.686000108718872
          ]
        },
        {
          "atom_index": 35153,
          "name": "CG",
          "element": "C",
          "coord": [
            1.5168999433517456,
            6.020400047302246,
            2.759500026702881
          ]
        },
        {
          "atom_index": 35154,
          "name": "CD",
          "element": "C",
          "coord": [
            1.6513999700546265,
            6.031099796295166,
            2.8331000804901123
          ]
        },
        {
          "atom_index": 35155,
          "name": "CE",
          "element": "C",
          "coord": [
            1.773900032043457,
            6.019100189208984,
            2.7411999702453613
          ]
        },
        {
          "atom_index": 35156,
          "name": "NZ",
          "element": "N",
          "coord": [
            1.7944999933242798,
            5.880799770355225,
            2.6914000511169434
          ]
        }
      ]
    },
    {
      "id": "J:133",
      "chain": "J",
      "resseq": 133,
      "icode": "",
      "resname": "ALA",
      "hetflag": " ",
      "sasa": 1.186466097831726,
      "atoms": [
        {
          "atom_index": 35157,
          "name": "N",
          "element": "N",
          "coord": [
            1.346500039100647,
            6.352399826049805,
            2.4827001094818115
          ]
        },
        {
          "atom_index": 35158,
          "name": "CA",
          "element": "C",
          "coord": [
            1.3097000122070312,
            6.48769998550415,
            2.4400999546051025
          ]
        },
        {
          "atom_index": 35159,
          "name": "C",
          "element": "C",
          "coord": [
            1.1593999862670898,
            6.5019001960754395,
            2.4084999561309814
          ]
        },
        {
          "atom_index": 35160,
          "name": "O",
          "element": "O",
          "coord": [
            1.1031999588012695,
            6.609600067138672,
            2.4274001121520996
          ]
        },
        {
          "atom_index": 35161,
          "name": "CB",
          "element": "C",
          "coord": [
            1.3976999521255493,
            6.526500225067139,
            2.3203999996185303
          ]
        }
      ]
    },
    {
      "id": "J:134",
      "chain": "J",
      "resseq": 134,
      "icode": "",
      "resname": "LEU",
      "hetflag": " ",
      "sasa": 0.0,
      "atoms": [
        {
          "atom_index": 35162,
          "name": "N",
          "element": "N",
          "coord": [
            1.0927000045776367,
            6.394100189208984,
            2.365799903869629
          ]
        },
        {
          "atom_index": 35163,
          "name": "CA",
          "element": "C",
          "coord": [
            0.9478999972343445,
            6.391300201416016,
            2.341099977493286
          ]
        },
        {
          "atom_index": 35164,
          "name": "C",
          "element": "C",
          "coord": [
            0.8621000051498413,
            6.383600234985352,
            2.4695000648498535
          ]
        },
        {
          "atom_index": 35165,
          "name": "O",
          "element": "O",
          "coord": [
            0.7408000230789185,
            6.403600215911865,
            2.4626998901367188
          ]
        },
        {
          "atom_index": 35166,
          "name": "CB",
          "element": "C",
          "coord": [
            0.9211999773979187,
            6.274099826812744,
            2.2441000938415527
          ]
        },
        {
          "atom_index": 35167,
          "name": "CG",
          "element": "C",
          "coord": [
            0.7795000076293945,
            6.266600131988525,
            2.183500051498413
          ]
        },
        {
          "atom_index": 35168,
          "name": "CD1",
          "element": "C",
          "coord": [
            0.7397000193595886,
            6.394400119781494,
            2.107800006866455
          ]
        },
        {
          "atom_index": 35169,
          "name": "CD2",
          "element": "C",
          "coord": [
            0.7730000019073486,
            6.147799968719482,
            2.0866000652313232
          ]
        }
      ]
    },
    {
      "id": "J:135",
      "chain": "J",
      "resseq": 135,
      "icode": "",
      "resname": "SER",
      "hetflag": " ",
      "sasa": 0.0,
      "atoms": [
        {
          "atom_index": 35170,
          "name": "N",
          "element": "N",
          "coord": [
            0.9214000105857849,
            6.354599952697754,
            2.5857999324798584
          ]
        },
        {
          "atom_index": 35171,
          "name": "CA",
          "element": "C",
          "coord": [
            0.8478000164031982,
            6.332499980926514,
            2.7109999656677246
          ]
        },
        {
          "atom_index": 35172,
          "name": "C",
          "element": "C",
          "coord": [
            0.784500002861023,
            6.46120023727417,
            2.767199993133545
          ]
        },
        {
          "atom_index": 35173,
          "name": "O",
          "element": "O",
          "coord": [
            0.8514000177383423,
            6.563300132751465,
            2.78439998626709
          ]
        },
        {
          "atom_index": 35174,
          "name": "CB",
          "element": "C",
          "coord": [
            0.9383999705314636,
            6.267399787902832,
            2.816999912261963
          ]
        },
        {
          "atom_index": 35175,
          "name": "OG",
          "element": "O",
          "coord": [
            0.8611000180244446,
            6.205999851226807,
            2.9200000762939453
          ]
        }
      ]
    },
    {
      "id": "J:136",
      "chain": "J",
      "resseq": 136,
      "icode": "",
      "resname": "VAL",
      "hetflag": " ",
      "sasa": 0.0,
      "atoms": [
        {
          "atom_index": 35176,
          "name": "N",
          "element": "N",
          "coord": [
            0.656000018119812,
            6.454899787902832,
            2.802799940109253
          ]
        },
        {
          "atom_index": 35177,
          "name": "CA",
          "element": "C",
          "coord": [
            0.5895000100135803,
            6.550899982452393,
            2.8926000595092773
          ]
        },
        {
          "atom_index": 35178,
          "name": "C",
          "element": "C",
          "coord": [
            0.6040999889373779,
            6.497300148010254,
            3.036600112915039
          ]
        },
        {
          "atom_index": 35179,
          "name": "O",
          "element": "O",
          "coord": [
            0.5849999785423279,
            6.376800060272217,
            3.0550999641418457
          ]
        },
        {
          "atom_index": 35180,
          "name": "CB",
          "element": "C",
          "coord": [
            0.4404999911785126,
            6.568699836730957,
            2.8547000885009766
          ]
        },
        {
          "atom_index": 35181,
          "name": "CG1",
          "element": "C",
          "coord": [
            0.3662000000476837,
            6.662799835205078,
            2.950900077819824
          ]
        },
        {
          "atom_index": 35182,
          "name": "CG2",
          "element": "C",
          "coord": [
            0.42739999294281006,
            6.624499797821045,
            2.711699962615967
          ]
        }
      ]
    },
    {
      "id": "J:137",
      "chain": "J",
      "resseq": 137,
      "icode": "",
      "resname": "PRO",
      "hetflag": " ",
      "sasa": 2.7425642013549805,
      "atoms": [
        {
          "atom_index": 35183,
          "name": "N",
          "element": "N",
          "coord": [
            0.638700008392334,
            6.579599857330322,
            3.1377999782562256
          ]
        },
        {
          "atom_index": 35184,
          "name": "CA",
          "element": "C",
          "coord": [
            0.65829998254776,
            6.53439998626709,
            3.275899887084961
          ]
        },
        {
          "atom_index": 35185,
          "name": "C",
          "element": "C",
          "coord": [
            0.5364999771118164,
            6.465700149536133,
            3.339600086212158
          ]
        },
        {
          "atom_index": 35186,
          "name": "O",
          "element": "O",
          "coord": [
            0.4230000078678131,
            6.4832000732421875,
            3.2960000038146973
          ]
        },
        {
          "atom_index": 35187,
          "name": "CB",
          "element": "C",
          "coord": [
            0.6966000199317932,
            6.659599781036377,
            3.3554999828338623
          ]
        },
        {
          "atom_index": 35188,
          "name": "CG",
          "element": "C",
          "coord": [
            0.7603999972343445,
            6.75029993057251,
            3.2507998943328857
          ]
        },
        {
          "atom_index": 35189,
          "name": "CD",
          "element": "C",
          "coord": [
            0.6793000102043152,
            6.719099998474121,
            3.1252999305725098
          ]
        }
      ]
    },
    {
      "id": "J:138",
      "chain": "J",
      "resseq": 138,
      "icode": "",
      "resname": "CYS",
      "hetflag": " ",
      "sasa": 0.0,
      "atoms": [
        {
          "atom_index": 35190,
          "name": "N",
          "element": "N",
          "coord": [
            0.5613999962806702,
            6.392199993133545,
            3.4482998847961426
          ]
        },
        {
          "atom_index": 35191,
          "name": "CA",
          "element": "C",
          "coord": [
            0.46059998869895935,
            6.340700149536133,
            3.5411999225616455
          ]
        },
        {
          "atom_index": 35192,
          "name": "C",
          "element": "C",
          "coord": [
            0.5202999711036682,
            6.343999862670898,
            3.6826000213623047
          ]
        },
        {
          "atom_index": 35193,
          "name": "O",
          "element": "O",
          "coord": [
            0.6347000002861023,
            6.303800106048584,
            3.700000047683716
          ]
        },
        {
          "atom_index": 35194,
          "name": "CB",
          "element": "C",
          "coord": [
            0.4205000102519989,
            6.198299884796143,
            3.4993999004364014
          ]
        },
        {
          "atom_index": 35195,
          "name": "SG",
          "element": "S",
          "coord": [
            0.2897999882698059,
            6.1356000900268555,
            3.609100103378296
          ]
        }
      ]
    },
    {
      "id": "J:139",
      "chain": "J",
      "resseq": 139,
      "icode": "",
      "resname": "SER",
      "hetflag": " ",
      "sasa": 0.0,
      "atoms": [
        {
          "atom_index": 35196,
          "name": "N",
          "element": "N",
          "coord": [
            0.44429999589920044,
            6.392600059509277,
            3.780900001525879
          ]
        },
        {
          "atom_index": 35197,
          "name": "CA",
          "element": "C",
          "coord": [
            0.4799000024795532,
            6.402200222015381,
            3.9240000247955322
          ]
        },
        {
          "atom_index": 35198,
          "name": "C",
          "element": "C",
          "coord": [
            0.36980000138282776,
            6.474699974060059,
            4.003200054168701
          ]
        },
        {
          "atom_index": 35199,
          "name": "O",
          "element": "O",
          "coord": [
            0.3416000008583069,
            6.435999870300293,
            4.116199970245361
          ]
        },
        {
          "atom_index": 35200,
          "name": "CB",
          "element": "C",
          "coord": [
            0.6169000267982483,
            6.4704999923706055,
            3.9486000537872314
          ]
        },
        {
          "atom_index": 35201,
          "name": "OG",
          "element": "O",
          "coord": [
            0.661300003528595,
            6.456200122833252,
            4.083099842071533
          ]
        }
      ]
    },
    {
      "id": "J:140",
      "chain": "J",
      "resseq": 140,
      "icode": "",
      "resname": "ASP",
      "hetflag": " ",
      "sasa": 1.655735969543457,
      "atoms": [
        {
          "atom_index": 35202,
          "name": "N",
          "element": "N",
          "coord": [
            0.3057999908924103,
            6.577700138092041,
            3.9458999633789062
          ]
        },
        {
          "atom_index": 35203,
          "name": "CA",
          "element": "C",
          "coord": [
            0.20149999856948853,
            6.657400131225586,
            4.012499809265137
          ]
        },
        {
          "atom_index": 35204,
          "name": "C",
          "element": "C",
          "coord": [
            0.06639999896287918,
            6.584099769592285,
            4.026599884033203
          ]
        },
        {
          "atom_index": 35205,
          "name": "O",
          "element": "O",
          "coord": [
            0.03739999979734421,
            6.487199783325195,
            3.9565000534057617
          ]
        },
        {
          "atom_index": 35206,
          "name": "CB",
          "element": "C",
          "coord": [
            0.1858000010251999,
            6.794099807739258,
            3.941999912261963
          ]
        },
        {
          "atom_index": 35207,
          "name": "CG",
          "element": "C",
          "coord": [
            0.05700000002980232,
            6.805699825286865,
            3.859499931335449
          ]
        },
        {
          "atom_index": 35208,
          "name": "OD1",
          "element": "O",
          "coord": [
            0.049300000071525574,
            6.740699768066406,
            3.753000020980835
          ]
        },
        {
          "atom_index": 35209,
          "name": "OD2",
          "element": "O",
          "coord": [
            -0.03750000149011612,
            6.871799945831299,
            3.9084999561309814
          ]
        }
      ]
    },
    {
      "id": "J:141",
      "chain": "J",
      "resseq": 141,
      "icode": "",
      "resname": "SER",
      "hetflag": " ",
      "sasa": 0.0,
      "atoms": [
        {
          "atom_index": 35210,
          "name": "N",
          "element": "N",
          "coord": [
            -0.01979999989271164,
            6.634500026702881,
            4.1149001121521
          ]
        },
        {
          "atom_index": 35211,
          "name": "CA",
          "element": "C",
          "coord": [
            -0.15139999985694885,
            6.576700210571289,
            4.143400192260742
          ]
        },
        {
          "atom_index": 35212,
          "name": "C",
          "element": "C",
          "coord": [
            -0.24539999663829803,
            6.569799900054932,
            4.020999908447266
          ]
        },
        {
          "atom_index": 35213,
          "name": "O",
          "element": "O",
          "coord": [
            -0.32199999690055847,
            6.473800182342529,
            4.010000228881836
          ]
        },
        {
          "atom_index": 35214,
          "name": "CB",
          "element": "C",
          "coord": [
            -0.21690000593662262,
            6.652299880981445,
            4.259900093078613
          ]
        },
        {
          "atom_index": 35215,
          "name": "OG",
          "element": "O",
          "coord": [
            -0.13130000233650208,
            6.65310001373291,
            4.373499870300293
          ]
        }
      ]
    },
    {
      "id": "J:142",
      "chain": "J",
      "resseq": 142,
      "icode": "",
      "resname": "LYS",
      "hetflag": " ",
      "sasa": 2.9361572265625,
      "atoms": [
        {
          "atom_index": 35216,
          "name": "N",
          "element": "N",
          "coord": [
            -0.23770000040531158,
            6.663300037384033,
            3.924499988555908
          ]
        },
        {
          "atom_index": 35217,
          "name": "CA",
          "element": "C",
          "coord": [
            -0.30970001220703125,
            6.650599956512451,
            3.796799898147583
          ]
        },
        {
          "atom_index": 35218,
          "name": "C",
          "element": "C",
          "coord": [
            -0.25540000200271606,
            6.53410005569458,
            3.713099956512451
          ]
        },
        {
          "atom_index": 35219,
          "name": "O",
          "element": "O",
          "coord": [
            -0.3345000147819519,
            6.451099872589111,
            3.6679000854492188
          ]
        },
        {
          "atom_index": 35220,
          "name": "CB",
          "element": "C",
          "coord": [
            -0.30649998784065247,
            6.782700061798096,
            3.717099905014038
          ]
        },
        {
          "atom_index": 35221,
          "name": "CG",
          "element": "C",
          "coord": [
            -0.38029998540878296,
            6.76800012588501,
            3.58240008354187
          ]
        },
        {
          "atom_index": 35222,
          "name": "CD",
          "element": "C",
          "coord": [
            -0.3855000138282776,
            6.898499965667725,
            3.501800060272217
          ]
        },
        {
          "atom_index": 35223,
          "name": "CE",
          "element": "C",
          "coord": [
            -0.46129998564720154,
            6.879000186920166,
            3.3691999912261963
          ]
        },
        {
          "atom_index": 35224,
          "name": "NZ",
          "element": "N",
          "coord": [
            -0.382099986076355,
            6.805099964141846,
            3.267699956893921
          ]
        }
      ]
    },
    {
      "id": "J:143",
      "chain": "J",
      "resseq": 143,
      "icode": "",
      "resname": "ALA",
      "hetflag": " ",
      "sasa": 0.0,
      "atoms": [
        {
          "atom_index": 35225,
          "name": "N",
          "element": "N",
          "coord": [
            -0.12389999628067017,
            6.5254998207092285,
            3.691699981689453
          ]
        },
        {
          "atom_index": 35226,
          "name": "CA",
          "element": "C",
          "coord": [
            -0.06159999966621399,
            6.417099952697754,
            3.615499973297119
          ]
        },
        {
          "atom_index": 35227,
          "name": "C",
          "element": "C",
          "coord": [
            -0.09319999814033508,
            6.279699802398682,
            3.677299976348877
          ]
        },
        {
          "atom_index": 35228,
          "name": "O",
          "element": "O",
          "coord": [
            -0.13369999825954437,
            6.188399791717529,
            3.60509991645813
          ]
        },
        {
          "atom_index": 35229,
          "name": "CB",
          "element": "C",
          "coord": [
            0.08889999985694885,
            6.4446001052856445,
            3.6064999103546143
          ]
        }
      ]
    },
    {
      "id": "J:144",
      "chain": "J",
      "resseq": 144,
      "icode": "",
      "resname": "ILE",
      "hetflag": " ",
      "sasa": 0.0,
      "atoms": [
        {
          "atom_index": 35230,
          "name": "N",
          "element": "N",
          "coord": [
            -0.08590000122785568,
            6.269499778747559,
            3.8106000423431396
          ]
        },
        {
          "atom_index": 35231,
          "name": "CA",
          "element": "C",
          "coord": [
            -0.13169999420642853,
            6.154600143432617,
            3.8910000324249268
          ]
        },
        {
          "atom_index": 35232,
          "name": "C",
          "element": "C",
          "coord": [
            -0.27810001373291016,
            6.11959981918335,
            3.8610999584198
          ]
        },
        {
          "atom_index": 35233,
          "name": "O",
          "element": "O",
          "coord": [
            -0.3059000074863434,
            6.0065999031066895,
            3.822200059890747
          ]
        },
        {
          "atom_index": 35234,
          "name": "CB",
          "element": "C",
          "coord": [
            -0.10750000178813934,
            6.1844000816345215,
            4.041200160980225
          ]
        },
        {
          "atom_index": 35235,
          "name": "CG1",
          "element": "C",
          "coord": [
            0.04259999841451645,
            6.187399864196777,
            4.078700065612793
          ]
        },
        {
          "atom_index": 35236,
          "name": "CG2",
          "element": "C",
          "coord": [
            -0.18379999697208405,
            6.089300155639648,
            4.135200023651123
          ]
        },
        {
          "atom_index": 35237,
          "name": "CD1",
          "element": "C",
          "coord": [
            0.11680000275373459,
            6.053899765014648,
            4.069200038909912
          ]
        }
      ]
    },
    {
      "id": "J:145",
      "chain": "J",
      "resseq": 145,
      "icode": "",
      "resname": "ALA",
      "hetflag": " ",
      "sasa": 0.0,
      "atoms": [
        {
          "atom_index": 35238,
          "name": "N",
          "element": "N",
          "coord": [
            -0.3718999922275543,
            6.214099884033203,
            3.873199939727783
          ]
        },
        {
          "atom_index": 35239,
          "name": "CA",
          "element": "C",
          "coord": [
            -0.5134999752044678,
            6.188899993896484,
            3.843400001525879
          ]
        },
        {
          "atom_index": 35240,
          "name": "C",
          "element": "C",
          "coord": [
            -0.5374000072479248,
            6.148900032043457,
            3.6965999603271484
          ]
        },
        {
          "atom_index": 35241,
          "name": "O",
          "element": "O",
          "coord": [
            -0.6237000226974487,
            6.065800189971924,
            3.6679000854492188
          ]
        },
        {
          "atom_index": 35242,
          "name": "CB",
          "element": "C",
          "coord": [
            -0.593500018119812,
            6.314300060272217,
            3.88100004196167
          ]
        }
      ]
    },
    {
      "id": "J:146",
      "chain": "J",
      "resseq": 146,
      "icode": "",
      "resname": "GLN",
      "hetflag": " ",
      "sasa": 0.0,
      "atoms": [
        {
          "atom_index": 35243,
          "name": "N",
          "element": "N",
          "coord": [
            -0.46070000529289246,
            6.205900192260742,
            3.6036999225616455
          ]
        },
        {
          "atom_index": 35244,
          "name": "CA",
          "element": "C",
          "coord": [
            -0.46970000863075256,
            6.179200172424316,
            3.460400104522705
          ]
        },
        {
          "atom_index": 35245,
          "name": "C",
          "element": "C",
          "coord": [
            -0.41909998655319214,
            6.038099765777588,
            3.4286999702453613
          ]
        },
        {
          "atom_index": 35246,
          "name": "O",
          "element": "O",
          "coord": [
            -0.4966000020503998,
            5.958000183105469,
            3.377000093460083
          ]
        },
        {
          "atom_index": 35247,
          "name": "CB",
          "element": "C",
          "coord": [
            -0.3962000012397766,
            6.292600154876709,
            3.3866000175476074
          ]
        },
        {
          "atom_index": 35248,
          "name": "CG",
          "element": "C",
          "coord": [
            -0.41190001368522644,
            6.295199871063232,
            3.2332000732421875
          ]
        },
        {
          "atom_index": 35249,
          "name": "CD",
          "element": "C",
          "coord": [
            -0.37540000677108765,
            6.432199954986572,
            3.1730000972747803
          ]
        },
        {
          "atom_index": 35250,
          "name": "OE1",
          "element": "O",
          "coord": [
            -0.35499998927116394,
            6.530799865722656,
            3.2428998947143555
          ]
        },
        {
          "atom_index": 35251,
          "name": "NE2",
          "element": "N",
          "coord": [
            -0.36880001425743103,
            6.447400093078613,
            3.0423998832702637
          ]
        }
      ]
    },
    {
      "id": "J:147",
      "chain": "J",
      "resseq": 147,
      "icode": "",
      "resname": "VAL",
      "hetflag": " ",
      "sasa": 0.0,
      "atoms": [
        {
          "atom_index": 35252,
          "name": "N",
          "element": "N",
          "coord": [
            -0.2955999970436096,
            6.002099990844727,
            3.46589994430542
          ]
        },
        {
          "atom_index": 35253,
          "name": "CA",
          "element": "C",
          "coord": [
            -0.2443999946117401,
            5.865699768066406,
            3.4419000148773193
          ]
        },
        {
          "atom_index": 35254,
          "name": "C",
          "element": "C",
          "coord": [
            -0.3230000138282776,
            5.7600998878479,
            3.521899938583374
          ]
        },
        {
          "atom_index": 35255,
          "name": "O",
          "element": "O",
          "coord": [
            -0.34290000796318054,
            5.64870023727417,
            3.4732000827789307
          ]
        },
        {
          "atom_index": 35256,
          "name": "CB",
          "element": "C",
          "coord": [
            -0.09179999679327011,
            5.856100082397461,
            3.4653000831604004
          ]
        },
        {
          "atom_index": 35257,
          "name": "CG1",
          "element": "C",
          "coord": [
            -0.05040000006556511,
            5.856400012969971,
            3.613300085067749
          ]
        },
        {
          "atom_index": 35258,
          "name": "CG2",
          "element": "C",
          "coord": [
            -0.03310000151395798,
            5.731800079345703,
            3.396399974822998
          ]
        }
      ]
    },
    {
      "id": "J:148",
      "chain": "J",
      "resseq": 148,
      "icode": "",
      "resname": "GLY",
      "hetflag": " ",
      "sasa": 0.0,
      "atoms": [
        {
          "atom_index": 35259,
          "name": "N",
          "element": "N",
          "coord": [
            -0.375900000333786,
            5.796999931335449,
            3.639400005340576
          ]
        },
        {
          "atom_index": 35260,
          "name": "CA",
          "element": "C",
          "coord": [
            -0.45910000801086426,
            5.71150016784668,
            3.723900079727173
          ]
        },
        {
          "atom_index": 35261,
          "name": "C",
          "element": "C",
          "coord": [
            -0.5942999720573425,
            5.679999828338623,
            3.6603000164031982
          ]
        },
        {
          "atom_index": 35262,
          "name": "O",
          "element": "O",
          "coord": [
            -0.6284000277519226,
            5.562600135803223,
            3.6500000953674316
          ]
        }
      ]
    },
    {
      "id": "J:149",
      "chain": "J",
      "resseq": 149,
      "icode": "",
      "resname": "THR",
      "hetflag": " ",
      "sasa": 0.0,
      "atoms": [
        {
          "atom_index": 35263,
          "name": "N",
          "element": "N",
          "coord": [
            -0.669700026512146,
            5.780700206756592,
            3.6135001182556152
          ]
        },
        {
          "atom_index": 35264,
          "name": "CA",
          "element": "C",
          "coord": [
            -0.7990999817848206,
            5.7600998878479,
            3.5439000129699707
          ]
        },
        {
          "atom_index": 35265,
          "name": "C",
          "element": "C",
          "coord": [
            -0.7821999788284302,
            5.686500072479248,
            3.411099910736084
          ]
        },
        {
          "atom_index": 35266,
          "name": "O",
          "element": "O",
          "coord": [
            -0.8662999868392944,
            5.603899955749512,
            3.3759000301361084
          ]
        },
        {
          "atom_index": 35267,
          "name": "CB",
          "element": "C",
          "coord": [
            -0.8762000203132629,
            5.8907999992370605,
            3.5202999114990234
          ]
        },
        {
          "atom_index": 35268,
          "name": "OG1",
          "element": "O",
          "coord": [
            -0.7921000123023987,
            5.989200115203857,
            3.465399980545044
          ]
        },
        {
          "atom_index": 35269,
          "name": "CG2",
          "element": "C",
          "coord": [
            -0.9373999834060669,
            5.947400093078613,
            3.648200035095215
          ]
        }
      ]
    },
    {
      "id": "J:150",
      "chain": "J",
      "resseq": 150,
      "icode": "",
      "resname": "ILE",
      "hetflag": " ",
      "sasa": 0.0,
      "atoms": [
        {
          "atom_index": 35270,
          "name": "N",
          "element": "N",
          "coord": [
            -0.6722000241279602,
            5.71120023727417,
            3.339600086212158
          ]
        },
        {
          "atom_index": 35271,
          "name": "CA",
          "element": "C",
          "coord": [
            -0.6391000151634216,
            5.64109992980957,
            3.214400053024292
          ]
        },
        {
          "atom_index": 35272,
          "name": "C",
          "element": "C",
          "coord": [
            -0.6068000197410583,
            5.493299961090088,
            3.2404000759124756
          ]
        },
        {
          "atom_index": 35273,
          "name": "O",
          "element": "O",
          "coord": [
            -0.6678000092506409,
            5.406400203704834,
            3.178499937057495
          ]
        },
        {
          "atom_index": 35274,
          "name": "CB",
          "element": "C",
          "coord": [
            -0.5273000001907349,
            5.718500137329102,
            3.1405999660491943
          ]
        },
        {
          "atom_index": 35275,
          "name": "CG1",
          "element": "C",
          "coord": [
            -0.5835999846458435,
            5.853899955749512,
            3.0905001163482666
          ]
        },
        {
          "atom_index": 35276,
          "name": "CG2",
          "element": "C",
          "coord": [
            -0.46950000524520874,
            5.6381001472473145,
            3.0225000381469727
          ]
        },
        {
          "atom_index": 35277,
          "name": "CD1",
          "element": "C",
          "coord": [
            -0.47519999742507935,
            5.954899787902832,
            3.052000045776367
          ]
        }
      ]
    },
    {
      "id": "J:151",
      "chain": "J",
      "resseq": 151,
      "icode": "",
      "resname": "SER",
      "hetflag": " ",
      "sasa": 0.0,
      "atoms": [
        {
          "atom_index": 35278,
          "name": "N",
          "element": "N",
          "coord": [
```
